## Supplemental Code for "Cancer Driver Topologically Associated Domains identify oncogenic and tumor suppressive lncRNAs": protein_coding_gene.gtf (part 4 of 4)

```
chr17	HAVANA	gene	42396993	42402238	.	-	.	gene_id "ENSG00000013306.16"; gene_type "protein_coding"; gene_name "SLC25A39"; level 1; hgnc_id "HGNC:24279"; havana_gene "OTTHUMG00000132628.4";
chr17	HAVANA	gene	42422614	42430474	.	+	.	gene_id "ENSG00000030582.18"; gene_type "protein_coding"; gene_name "GRN"; level 1; hgnc_id "HGNC:4601"; havana_gene "OTTHUMG00000181816.4";
chr17	HAVANA	gene	42430583	42441221	.	-	.	gene_id "ENSG00000161682.15"; gene_type "protein_coding"; gene_name "FAM171A2"; level 2; hgnc_id "HGNC:30480"; havana_gene "OTTHUMG00000132421.4";
chr17	HAVANA	gene	42449548	42467017	.	-	.	gene_id "ENSG00000005961.19"; gene_type "protein_coding"; gene_name "ITGA2B"; level 2; hgnc_id "HGNC:6138"; havana_gene "OTTHUMG00000177935.5";
chr17	HAVANA	gene	42472649	42580798	.	-	.	gene_id "ENSG00000186566.13"; gene_type "protein_coding"; gene_name "GPATCH8"; level 2; hgnc_id "HGNC:29066"; tag "ncRNA_host"; havana_gene "OTTHUMG00000181818.5";
chr17	HAVANA	gene	42634852	42638630	.	+	.	gene_id "ENSG00000180340.7"; gene_type "protein_coding"; gene_name "FZD2"; level 2; hgnc_id "HGNC:4040"; havana_gene "OTTHUMG00000181819.2";
chr17	HAVANA	gene	42733772	42767676	.	+	.	gene_id "ENSG00000180336.18"; gene_type "protein_coding"; gene_name "MEIOC"; level 1; hgnc_id "HGNC:26670"; tag "overlapping_locus"; havana_gene "OTTHUMG00000153039.5";
chr17	HAVANA	gene	42750437	42767147	.	-	.	gene_id "ENSG00000180329.14"; gene_type "protein_coding"; gene_name "CCDC43"; level 1; hgnc_id "HGNC:26472"; tag "overlapping_locus"; havana_gene "OTTHUMG00000181822.2";
chr17	HAVANA	gene	42785976	42829632	.	+	.	gene_id "ENSG00000161692.18"; gene_type "protein_coding"; gene_name "DBF4B"; level 2; hgnc_id "HGNC:17883"; havana_gene "OTTHUMG00000165717.3";
chr17	HAVANA	gene	42836356	42859214	.	+	.	gene_id "ENSG00000073670.14"; gene_type "protein_coding"; gene_name "ADAM11"; level 2; hgnc_id "HGNC:189"; havana_gene "OTTHUMG00000179038.4";
chr17	HAVANA	gene	42875816	42908184	.	-	.	gene_id "ENSG00000182963.10"; gene_type "protein_coding"; gene_name "GJC1"; level 1; hgnc_id "HGNC:4280"; havana_gene "OTTHUMG00000179861.5";
chr17	HAVANA	gene	42923721	42927844	.	+	.	gene_id "ENSG00000131097.7"; gene_type "protein_coding"; gene_name "HIGD1B"; level 1; hgnc_id "HGNC:24318"; havana_gene "OTTHUMG00000179864.3";
chr17	HAVANA	gene	42927316	42976813	.	-	.	gene_id "ENSG00000108883.13"; gene_type "protein_coding"; gene_name "EFTUD2"; level 2; hgnc_id "HGNC:30858"; havana_gene "OTTHUMG00000179865.4";
chr17	HAVANA	gene	42976510	42982758	.	+	.	gene_id "ENSG00000167131.17"; gene_type "protein_coding"; gene_name "CCDC103"; level 1; hgnc_id "HGNC:32700"; tag "overlapping_locus"; havana_gene "OTTHUMG00000154264.5";
chr17	HAVANA	gene	42977080	42982758	.	+	.	gene_id "ENSG00000214447.4"; gene_type "protein_coding"; gene_name "FAM187A"; level 2; hgnc_id "HGNC:35153"; tag "overlapping_locus"; havana_gene "OTTHUMG00000154266.1";
chr17	HAVANA	gene	42980527	42994305	.	-	.	gene_id "ENSG00000131095.13"; gene_type "protein_coding"; gene_name "GFAP"; level 1; hgnc_id "HGNC:4235"; havana_gene "OTTHUMG00000179866.10";
chr17	HAVANA	gene	43002077	43025141	.	-	.	gene_id "ENSG00000186185.14"; gene_type "protein_coding"; gene_name "KIF18B"; level 1; hgnc_id "HGNC:27102"; tag "ncRNA_host"; havana_gene "OTTHUMG00000179867.2";
chr17	HAVANA	gene	43037061	43045671	.	-	.	gene_id "ENSG00000131094.4"; gene_type "protein_coding"; gene_name "C1QL1"; level 2; hgnc_id "HGNC:24182"; havana_gene "OTTHUMG00000162944.4";
chr17	HAVANA	gene	43100708	43138477	.	-	.	gene_id "ENSG00000172992.12"; gene_type "protein_coding"; gene_name "DCAKD"; level 2; hgnc_id "HGNC:26238"; havana_gene "OTTHUMG00000179947.5";
chr17	HAVANA	gene	43128978	43186384	.	+	.	gene_id "ENSG00000136448.12"; gene_type "protein_coding"; gene_name "NMT1"; level 1; hgnc_id "HGNC:7857"; tag "ncRNA_host"; havana_gene "OTTHUMG00000180003.4";
chr17	HAVANA	gene	43186327	43210721	.	-	.	gene_id "ENSG00000161714.12"; gene_type "protein_coding"; gene_name "PLCD3"; level 1; hgnc_id "HGNC:9061"; tag "ncRNA_host"; havana_gene "OTTHUMG00000168029.7";
chr17	HAVANA	gene	43209967	43221548	.	+	.	gene_id "ENSG00000181513.14"; gene_type "protein_coding"; gene_name "ACBD4"; level 2; hgnc_id "HGNC:23337"; havana_gene "OTTHUMG00000180111.2";
chr17	HAVANA	gene	43225869	43229468	.	+	.	gene_id "ENSG00000186834.3"; gene_type "protein_coding"; gene_name "HEXIM1"; level 2; hgnc_id "HGNC:24953"; havana_gene "OTTHUMG00000180112.2";
chr17	HAVANA	gene	43238067	43247407	.	+	.	gene_id "ENSG00000168517.10"; gene_type "protein_coding"; gene_name "HEXIM2"; level 1; hgnc_id "HGNC:28591"; havana_gene "OTTHUMG00000180193.2";
chr17	HAVANA	gene	43298811	43324686	.	+	.	gene_id "ENSG00000184922.14"; gene_type "protein_coding"; gene_name "FMNL1"; level 2; hgnc_id "HGNC:1212"; havana_gene "OTTHUMG00000180196.5";
chr17	HAVANA	gene	43331760	43339461	.	-	.	gene_id "ENSG00000184361.13"; gene_type "protein_coding"; gene_name "SPATA32"; level 2; hgnc_id "HGNC:26349"; havana_gene "OTTHUMG00000180363.1";
chr17	HAVANA	gene	43340486	43394395	.	-	.	gene_id "ENSG00000006062.17"; gene_type "protein_coding"; gene_name "MAP3K14"; level 2; hgnc_id "HGNC:6853"; havana_gene "OTTHUMG00000180364.13";
chr17	HAVANA	gene	43471268	43511787	.	-	.	gene_id "ENSG00000159314.11"; gene_type "protein_coding"; gene_name "ARHGAP27"; level 1; hgnc_id "HGNC:31813"; havana_gene "OTTHUMG00000166982.6";
chr17	HAVANA	gene	43513266	43568115	.	-	.	gene_id "ENSG00000225190.11"; gene_type "protein_coding"; gene_name "PLEKHM1"; level 2; hgnc_id "HGNC:29017"; tag "ncRNA_host"; havana_gene "OTTHUMG00000179074.6";
chr17	HAVANA	gene	43697710	43913192	.	+	.	gene_id "ENSG00000263715.7"; gene_type "protein_coding"; gene_name "LINC02210-CRHR1"; level 2; hgnc_id "HGNC:51483"; tag "overlapping_locus"; havana_gene "OTTHUMG00000178270.3";
chr17	HAVANA	gene	43861646	43913194	.	+	.	gene_id "ENSG00000120088.14"; gene_type "protein_coding"; gene_name "CRHR1"; level 2; hgnc_id "HGNC:2357"; tag "overlapping_locus"; havana_gene "OTTHUMG00000178271.8";
chr17	HAVANA	gene	43922247	43924433	.	+	.	gene_id "ENSG00000185294.7"; gene_type "protein_coding"; gene_name "SPPL2C"; level 2; hgnc_id "HGNC:28902"; tag "retrogene"; havana_gene "OTTHUMG00000178247.2";
chr17	HAVANA	gene	43971748	44105700	.	+	.	gene_id "ENSG00000186868.15"; gene_type "protein_coding"; gene_name "MAPT"; level 2; hgnc_id "HGNC:6893"; tag "ncRNA_host"; tag "overlapping_locus"; havana_gene "OTTHUMG00000168833.6";
chr17	HAVANA	gene	44076616	44077060	.	+	.	gene_id "ENSG00000256762.1"; gene_type "protein_coding"; gene_name "STH"; level 2; hgnc_id "HGNC:18839"; tag "overlapping_locus"; havana_gene "OTTHUMG00000168633.1";
chr17	HAVANA	gene	44107282	44302755	.	-	.	gene_id "ENSG00000120071.14"; gene_type "protein_coding"; gene_name "KANSL1"; level 1; hgnc_id "HGNC:24565"; tag "ncRNA_host"; havana_gene "OTTHUMG00000178026.11";
chr17	HAVANA	gene	44352150	44439163	.	-	.	gene_id "ENSG00000228696.9"; gene_type "protein_coding"; gene_name "ARL17B"; level 2; hgnc_id "HGNC:32387"; havana_gene "OTTHUMG00000178031.2";
chr17	HAVANA	gene	44370099	44415160	.	+	.	gene_id "ENSG00000176681.14"; gene_type "protein_coding"; gene_name "LRRC37A"; level 2; hgnc_id "HGNC:29069"; tag "ncRNA_host"; havana_gene "OTTHUMG00000149841.4";
chr17	HAVANA	gene	44588877	44633016	.	+	.	gene_id "ENSG00000238083.7"; gene_type "protein_coding"; gene_name "LRRC37A2"; level 2; hgnc_id "HGNC:32404"; tag "ncRNA_host"; havana_gene "OTTHUMG00000178032.2";
chr17	HAVANA	gene	44594068	44657048	.	-	.	gene_id "ENSG00000185829.17"; gene_type "protein_coding"; gene_name "ARL17A"; level 2; hgnc_id "HGNC:24096"; havana_gene "OTTHUMG00000132817.4";
chr17	HAVANA	gene	44668035	44834830	.	+	.	gene_id "ENSG00000073969.18"; gene_type "protein_coding"; gene_name "NSF"; level 2; hgnc_id "HGNC:8016"; havana_gene "OTTHUMG00000134315.6";
chr17	HAVANA	gene	44839872	44910520	.	-	.	gene_id "ENSG00000108379.10"; gene_type "protein_coding"; gene_name "WNT3"; level 2; hgnc_id "HGNC:12782"; havana_gene "OTTHUMG00000178076.2";
chr17	HAVANA	gene	44910567	44964096	.	+	.	gene_id "ENSG00000158955.11"; gene_type "protein_coding"; gene_name "WNT9B"; level 2; hgnc_id "HGNC:12779"; havana_gene "OTTHUMG00000178077.3";
chr17	HAVANA	gene	45000441	45052890	.	+	.	gene_id "ENSG00000108433.16"; gene_type "protein_coding"; gene_name "GOSR2"; level 2; hgnc_id "HGNC:4431"; tag "ncRNA_host"; tag "overlapping_locus"; havana_gene "OTTHUMG00000178080.8";
chr17	HAVANA	gene	45000499	45127298	.	+	.	gene_id "ENSG00000262633.2"; gene_type "protein_coding"; gene_name "AC005670.2"; level 2; tag "ncRNA_host"; tag "overlapping_locus"; havana_gene "OTTHUMG00000178081.2";
chr17	HAVANA	gene	45055522	45056619	.	-	.	gene_id "ENSG00000179673.5"; gene_type "protein_coding"; gene_name "RPRML"; level 2; hgnc_id "HGNC:32422"; havana_gene "OTTHUMG00000178187.2";
chr17	HAVANA	gene	45195069	45266788	.	-	.	gene_id "ENSG00000004897.12"; gene_type "protein_coding"; gene_name "CDC27"; level 2; hgnc_id "HGNC:1728"; tag "overlapping_locus"; havana_gene "OTTHUMG00000166429.8";
chr17	HAVANA	gene	45277812	45301045	.	+	.	gene_id "ENSG00000198336.9"; gene_type "protein_coding"; gene_name "MYL4"; level 1; hgnc_id "HGNC:7585"; havana_gene "OTTHUMG00000178232.2";
chr17	HAVANA	gene	45331212	45391101	.	+	.	gene_id "ENSG00000259207.8"; gene_type "protein_coding"; gene_name "ITGB3"; level 2; hgnc_id "HGNC:6156"; tag "overlapping_locus"; havana_gene "OTTHUMG00000171956.6";
chr17	HAVANA	gene	45331263	45421658	.	+	.	gene_id "ENSG00000259753.1"; gene_type "protein_coding"; gene_name "AC068234.1"; level 2; tag "overlapping_locus"; havana_gene "OTTHUMG00000171957.3";
chr17	HAVANA	gene	45400656	45518678	.	+	.	gene_id "ENSG00000178852.16"; gene_type "protein_coding"; gene_name "EFCAB13"; level 1; hgnc_id "HGNC:26864"; tag "overlapping_locus"; havana_gene "OTTHUMG00000164767.7";
chr17	HAVANA	gene	45600308	45700642	.	+	.	gene_id "ENSG00000141279.16"; gene_type "protein_coding"; gene_name "NPEPPS"; level 2; hgnc_id "HGNC:7900"; tag "ncRNA_host"; havana_gene "OTTHUMG00000165471.7";
chr17	HAVANA	gene	45726842	45762871	.	+	.	gene_id "ENSG00000108424.10"; gene_type "protein_coding"; gene_name "KPNB1"; level 1; hgnc_id "HGNC:6400"; havana_gene "OTTHUMG00000036957.5";
chr17	HAVANA	gene	45771447	45789416	.	+	.	gene_id "ENSG00000198933.9"; gene_type "protein_coding"; gene_name "TBKBP1"; level 2; hgnc_id "HGNC:30140"; havana_gene "OTTHUMG00000178286.2";
chr17	HAVANA	gene	45810602	45823488	.	+	.	gene_id "ENSG00000073861.3"; gene_type "protein_coding"; gene_name "TBX21"; level 2; hgnc_id "HGNC:11599"; havana_gene "OTTHUMG00000178287.2";
chr17	HAVANA	gene	45884738	45899200	.	-	.	gene_id "ENSG00000006025.12"; gene_type "protein_coding"; gene_name "OSBPL7"; level 2; hgnc_id "HGNC:16387"; havana_gene "OTTHUMG00000178288.2";
chr17	HAVANA	gene	45900638	45908907	.	-	.	gene_id "ENSG00000159111.13"; gene_type "protein_coding"; gene_name "MRPL10"; level 2; hgnc_id "HGNC:14055"; havana_gene "OTTHUMG00000156302.2";
chr17	HAVANA	gene	45909000	45915085	.	+	.	gene_id "ENSG00000141294.10"; gene_type "protein_coding"; gene_name "LRRC46"; level 2; hgnc_id "HGNC:25047"; havana_gene "OTTHUMG00000178289.2";
chr17	HAVANA	gene	45915058	45918655	.	-	.	gene_id "ENSG00000141295.14"; gene_type "protein_coding"; gene_name "SCRN2"; level 1; hgnc_id "HGNC:30381"; havana_gene "OTTHUMG00000178290.3";
chr17	HAVANA	gene	45922274	45933240	.	-	.	gene_id "ENSG00000189120.5"; gene_type "protein_coding"; gene_name "SP6"; level 2; hgnc_id "HGNC:14530"; havana_gene "OTTHUMG00000132067.4";
chr17	HAVANA	gene	45973516	46006323	.	+	.	gene_id "ENSG00000167182.15"; gene_type "protein_coding"; gene_name "SP2"; level 2; hgnc_id "HGNC:11207"; havana_gene "OTTHUMG00000150196.4";
chr17	HAVANA	gene	46018872	46026674	.	+	.	gene_id "ENSG00000108439.10"; gene_type "protein_coding"; gene_name "PNPO"; level 1; hgnc_id "HGNC:30260"; tag "overlapping_locus"; havana_gene "OTTHUMG00000178295.4";
chr17	HAVANA	gene	46029333	46035249	.	-	.	gene_id "ENSG00000167183.3"; gene_type "protein_coding"; gene_name "PRR15L"; level 2; hgnc_id "HGNC:28149"; havana_gene "OTTHUMG00000178297.2";
chr17	HAVANA	gene	46045176	46059147	.	+	.	gene_id "ENSG00000108465.15"; gene_type "protein_coding"; gene_name "CDK5RAP3"; level 1; hgnc_id "HGNC:18673"; tag "overlapping_locus"; havana_gene "OTTHUMG00000178682.4";
chr17	HAVANA	gene	46103533	46115392	.	-	.	gene_id "ENSG00000005243.10"; gene_type "protein_coding"; gene_name "COPZ2"; level 2; hgnc_id "HGNC:19356"; tag "ncRNA_host"; havana_gene "OTTHUMG00000178684.6";
chr17	HAVANA	gene	46125691	46138907	.	+	.	gene_id "ENSG00000082641.16"; gene_type "protein_coding"; gene_name "NFE2L1"; level 1; hgnc_id "HGNC:7781"; havana_gene "OTTHUMG00000178706.5";
chr17	HAVANA	gene	46147414	46178840	.	-	.	gene_id "ENSG00000108468.15"; gene_type "protein_coding"; gene_name "CBX1"; level 2; hgnc_id "HGNC:1551"; tag "ncRNA_host"; havana_gene "OTTHUMG00000150417.5";
chr17	HAVANA	gene	46180719	46200436	.	+	.	gene_id "ENSG00000002919.14"; gene_type "protein_coding"; gene_name "SNX11"; level 2; hgnc_id "HGNC:14975"; havana_gene "OTTHUMG00000178822.2";
chr17	HAVANA	gene	46210804	46507637	.	-	.	gene_id "ENSG00000141293.16"; gene_type "protein_coding"; gene_name "SKAP1"; level 2; hgnc_id "HGNC:15605"; tag "ncRNA_host"; tag "overlapping_locus"; havana_gene "OTTHUMG00000178823.3";
chr17	HAVANA	gene	46605888	46608373	.	-	.	gene_id "ENSG00000120094.9"; gene_type "protein_coding"; gene_name "HOXB1"; level 2; hgnc_id "HGNC:5111"; havana_gene "OTTHUMG00000159929.5";
chr17	HAVANA	gene	46618256	46622351	.	-	.	gene_id "ENSG00000173917.10"; gene_type "protein_coding"; gene_name "HOXB2"; level 2; hgnc_id "HGNC:5113"; havana_gene "OTTHUMG00000159930.4";
chr17	HAVANA	gene	46626232	46682274	.	-	.	gene_id "ENSG00000120093.11"; gene_type "protein_coding"; gene_name "HOXB3"; level 1; hgnc_id "HGNC:5114"; tag "ncRNA_host"; tag "overlapping_locus"; havana_gene "OTTHUMG00000159922.4";
chr17	HAVANA	gene	46652869	46655712	.	-	.	gene_id "ENSG00000182742.6"; gene_type "protein_coding"; gene_name "HOXB4"; level 2; hgnc_id "HGNC:5115"; tag "overlapping_locus"; havana_gene "OTTHUMG00000159920.3";
chr17	HAVANA	gene	46668619	46671323	.	-	.	gene_id "ENSG00000120075.5"; gene_type "protein_coding"; gene_name "HOXB5"; level 2; hgnc_id "HGNC:5116"; tag "overlapping_locus"; havana_gene "OTTHUMG00000159913.2";
chr17	HAVANA	gene	46673113	46682354	.	-	.	gene_id "ENSG00000108511.10"; gene_type "protein_coding"; gene_name "HOXB6"; level 2; hgnc_id "HGNC:5117"; tag "overlapping_locus"; havana_gene "OTTHUMG00000159912.6";
chr17	HAVANA	gene	46684594	46710934	.	-	.	gene_id "ENSG00000260027.5"; gene_type "protein_coding"; gene_name "HOXB7"; level 2; hgnc_id "HGNC:5118"; tag "ncRNA_host"; tag "overlapping_locus"; havana_gene "OTTHUMG00000170231.5";
chr17	HAVANA	gene	46688739	46692654	.	-	.	gene_id "ENSG00000120068.7"; gene_type "protein_coding"; gene_name "HOXB8"; level 2; hgnc_id "HGNC:5119"; tag "overlapping_locus"; havana_gene "OTTHUMG00000159904.4";
chr17	HAVANA	gene	46698518	46703720	.	-	.	gene_id "ENSG00000170689.10"; gene_type "protein_coding"; gene_name "HOXB9"; level 1; hgnc_id "HGNC:5120"; tag "overlapping_locus"; havana_gene "OTTHUMG00000159907.4";
chr17	HAVANA	gene	46799081	46799880	.	-	.	gene_id "ENSG00000159182.5"; gene_type "protein_coding"; gene_name "PRAC1"; level 2; hgnc_id "HGNC:30591"; havana_gene "OTTHUMG00000159899.3";
chr17	HAVANA	gene	46800547	46802120	.	+	.	gene_id "ENSG00000229637.4"; gene_type "protein_coding"; gene_name "PRAC2"; level 2; hgnc_id "HGNC:30143"; tag "ncRNA_host"; havana_gene "OTTHUMG00000132085.4";
chr17	HAVANA	gene	46802125	46806540	.	-	.	gene_id "ENSG00000159184.7"; gene_type "protein_coding"; gene_name "HOXB13"; level 2; hgnc_id "HGNC:5112"; havana_gene "OTTHUMG00000159900.3";
chr17	HAVANA	gene	46839597	46894576	.	-	.	gene_id "ENSG00000170703.15"; gene_type "protein_coding"; gene_name "TTLL6"; level 2; hgnc_id "HGNC:26664"; tag "ncRNA_host"; havana_gene "OTTHUMG00000156978.5";
chr17	HAVANA	gene	46908350	46943884	.	+	.	gene_id "ENSG00000136436.14"; gene_type "protein_coding"; gene_name "CALCOCO2"; level 1; hgnc_id "HGNC:29912"; havana_gene "OTTHUMG00000160505.6";
chr17	HAVANA	gene	46970127	46973233	.	+	.	gene_id "ENSG00000159199.14"; gene_type "protein_coding"; gene_name "ATP5MC1"; level 2; hgnc_id "HGNC:841"; havana_gene "OTTHUMG00000160520.5";
chr17	HAVANA	gene	46985769	47006418	.	+	.	gene_id "ENSG00000159202.18"; gene_type "protein_coding"; gene_name "UBE2Z"; level 2; hgnc_id "HGNC:25847"; havana_gene "OTTHUMG00000150521.7";
chr17	HAVANA	gene	47006678	47022204	.	-	.	gene_id "ENSG00000159210.10"; gene_type "protein_coding"; gene_name "SNF8"; level 2; hgnc_id "HGNC:17028"; havana_gene "OTTHUMG00000160569.5";
chr17	HAVANA	gene	47035916	47045958	.	-	.	gene_id "ENSG00000159224.4"; gene_type "protein_coding"; gene_name "GIP"; level 2; hgnc_id "HGNC:4270"; havana_gene "OTTHUMG00000161171.1";
chr17	HAVANA	gene	47074747	47133507	.	+	.	gene_id "ENSG00000159217.10"; gene_type "protein_coding"; gene_name "IGF2BP1"; level 2; hgnc_id "HGNC:28866"; tag "ncRNA_host"; tag "overlapping_locus"; havana_gene "OTTHUMG00000161173.3";
chr17	HAVANA	gene	47209822	47254202	.	+	.	gene_id "ENSG00000167080.8"; gene_type "protein_coding"; gene_name "B4GALNT2"; level 2; hgnc_id "HGNC:24136"; havana_gene "OTTHUMG00000161307.2";
chr17	HAVANA	gene	47280153	47287936	.	-	.	gene_id "ENSG00000167083.7"; gene_type "protein_coding"; gene_name "GNGT2"; level 2; hgnc_id "HGNC:4412"; havana_gene "OTTHUMG00000161308.3";
chr17	HAVANA	gene	47287773	47300587	.	+	.	gene_id "ENSG00000108798.9"; gene_type "protein_coding"; gene_name "ABI3"; level 2; hgnc_id "HGNC:29859"; havana_gene "OTTHUMG00000161306.3";
chr17	HAVANA	gene	47300724	47308128	.	-	.	gene_id "ENSG00000173868.11"; gene_type "protein_coding"; gene_name "PHOSPHO1"; level 1; hgnc_id "HGNC:16815"; havana_gene "OTTHUMG00000161305.4";
chr17	HAVANA	gene	47366568	47439835	.	-	.	gene_id "ENSG00000198740.8"; gene_type "protein_coding"; gene_name "ZNF652"; level 2; hgnc_id "HGNC:29147"; havana_gene "OTTHUMG00000161322.2";
chr17	HAVANA	gene	47481411	47492267	.	-	.	gene_id "ENSG00000167085.11"; gene_type "protein_coding"; gene_name "PHB"; level 2; hgnc_id "HGNC:8912"; havana_gene "OTTHUMG00000134271.10";
chr17	HAVANA	gene	47572655	47592370	.	+	.	gene_id "ENSG00000064300.9"; gene_type "protein_coding"; gene_name "NGFR"; level 1; hgnc_id "HGNC:7809"; tag "ncRNA_host"; havana_gene "OTTHUMG00000161495.4";
chr17	HAVANA	gene	47653220	47661189	.	+	.	gene_id "ENSG00000182575.7"; gene_type "protein_coding"; gene_name "NXPH3"; level 1; hgnc_id "HGNC:8077"; havana_gene "OTTHUMG00000161491.2";
chr17	HAVANA	gene	47676246	47755525	.	-	.	gene_id "ENSG00000121067.19"; gene_type "protein_coding"; gene_name "SPOP"; level 2; hgnc_id "HGNC:11254"; havana_gene "OTTHUMG00000161496.19";
chr17	HAVANA	gene	47778296	47786376	.	-	.	gene_id "ENSG00000121073.15"; gene_type "protein_coding"; gene_name "SLC35B1"; level 1; hgnc_id "HGNC:20798"; havana_gene "OTTHUMG00000161638.13";
chr17	HAVANA	gene	47787694	47866542	.	-	.	gene_id "ENSG00000121104.8"; gene_type "protein_coding"; gene_name "FAM117A"; level 1; hgnc_id "HGNC:24179"; havana_gene "OTTHUMG00000161696.4";
chr17	HAVANA	gene	47866043	47912388	.	+	.	gene_id "ENSG00000136504.12"; gene_type "protein_coding"; gene_name "KAT7"; level 1; hgnc_id "HGNC:17016"; tag "overlapping_locus"; havana_gene "OTTHUMG00000161770.7";
chr17	HAVANA	gene	47915671	47925379	.	-	.	gene_id "ENSG00000176358.15"; gene_type "protein_coding"; gene_name "TAC4"; level 2; hgnc_id "HGNC:16641"; havana_gene "OTTHUMG00000161830.2";
chr17	HAVANA	gene	48046334	48052323	.	+	.	gene_id "ENSG00000108813.11"; gene_type "protein_coding"; gene_name "DLX4"; level 1; hgnc_id "HGNC:2917"; havana_gene "OTTHUMG00000161839.7";
chr17	HAVANA	gene	48067369	48072588	.	-	.	gene_id "ENSG00000064195.7"; gene_type "protein_coding"; gene_name "DLX3"; level 2; hgnc_id "HGNC:2916"; havana_gene "OTTHUMG00000161892.2";
chr17	HAVANA	gene	48133332	48167845	.	+	.	gene_id "ENSG00000005884.18"; gene_type "protein_coding"; gene_name "ITGA3"; level 2; hgnc_id "HGNC:6139"; havana_gene "OTTHUMG00000161890.7";
chr17	HAVANA	gene	48172101	48189516	.	+	.	gene_id "ENSG00000005882.12"; gene_type "protein_coding"; gene_name "PDK2"; level 1; hgnc_id "HGNC:8810"; havana_gene "OTTHUMG00000161948.18";
chr17	HAVANA	gene	48187404	48207246	.	-	.	gene_id "ENSG00000167100.14"; gene_type "protein_coding"; gene_name "SAMD14"; level 2; hgnc_id "HGNC:27312"; havana_gene "OTTHUMG00000161992.4";
chr17	HAVANA	gene	48211101	48228038	.	-	.	gene_id "ENSG00000108819.11"; gene_type "protein_coding"; gene_name "PPP1R9B"; level 2; hgnc_id "HGNC:9298"; havana_gene "OTTHUMG00000162008.7";
chr17	HAVANA	gene	48241575	48253289	.	+	.	gene_id "ENSG00000108823.16"; gene_type "protein_coding"; gene_name "SGCA"; level 1; hgnc_id "HGNC:10805"; havana_gene "OTTHUMG00000162024.3";
chr17	HAVANA	gene	48260650	48278993	.	-	.	gene_id "ENSG00000108821.13"; gene_type "protein_coding"; gene_name "COL1A1"; level 2; hgnc_id "HGNC:2197"; havana_gene "OTTHUMG00000148674.9";
chr17	HAVANA	gene	48348767	48358846	.	+	.	gene_id "ENSG00000167105.8"; gene_type "protein_coding"; gene_name "TMEM92"; level 2; hgnc_id "HGNC:26579"; havana_gene "OTTHUMG00000162060.4";
chr17	HAVANA	gene	48423487	48440499	.	+	.	gene_id "ENSG00000015532.10"; gene_type "protein_coding"; gene_name "XYLT2"; level 2; hgnc_id "HGNC:15517"; havana_gene "OTTHUMG00000162057.5";
chr17	HAVANA	gene	48445218	48450568	.	-	.	gene_id "ENSG00000108826.16"; gene_type "protein_coding"; gene_name "MRPL27"; level 1; hgnc_id "HGNC:14483"; havana_gene "OTTHUMG00000162062.5";
chr17	HAVANA	gene	48450581	48458844	.	+	.	gene_id "ENSG00000154920.14"; gene_type "protein_coding"; gene_name "EME1"; level 1; hgnc_id "HGNC:24965"; havana_gene "OTTHUMG00000164974.3";
chr17	HAVANA	gene	48452420	48474884	.	-	.	gene_id "ENSG00000108829.10"; gene_type "protein_coding"; gene_name "LRRC59"; level 2; hgnc_id "HGNC:28817"; tag "ncRNA_host"; havana_gene "OTTHUMG00000162079.5";
chr17	HAVANA	gene	48503519	48552206	.	+	.	gene_id "ENSG00000167107.12"; gene_type "protein_coding"; gene_name "ACSF2"; level 2; hgnc_id "HGNC:26101"; havana_gene "OTTHUMG00000162128.5";
chr17	HAVANA	gene	48541857	48546267	.	-	.	gene_id "ENSG00000136457.10"; gene_type "protein_coding"; gene_name "CHAD"; level 2; hgnc_id "HGNC:1909"; havana_gene "OTTHUMG00000162129.4";
chr17	HAVANA	gene	48556221	48563335	.	+	.	gene_id "ENSG00000136444.10"; gene_type "protein_coding"; gene_name "RSAD1"; level 1; hgnc_id "HGNC:25634"; havana_gene "OTTHUMG00000162126.6";
chr17	HAVANA	gene	48585745	48608862	.	+	.	gene_id "ENSG00000136449.15"; gene_type "protein_coding"; gene_name "MYCBPAP"; level 1; hgnc_id "HGNC:19677"; havana_gene "OTTHUMG00000157184.23";
chr17	HAVANA	gene	48610043	48621111	.	+	.	gene_id "ENSG00000049283.18"; gene_type "protein_coding"; gene_name "EPN3"; level 2; hgnc_id "HGNC:18235"; tag "overlapping_locus"; havana_gene "OTTHUMG00000162155.6";
chr17	HAVANA	gene	48620419	48633213	.	+	.	gene_id "ENSG00000006282.21"; gene_type "protein_coding"; gene_name "SPATA20"; level 2; hgnc_id "HGNC:26125"; tag "overlapping_locus"; havana_gene "OTTHUMG00000162162.5";
chr17	HAVANA	gene	48638076	48704835	.	+	.	gene_id "ENSG00000006283.18"; gene_type "protein_coding"; gene_name "CACNA1G"; level 2; hgnc_id "HGNC:1394"; havana_gene "OTTHUMG00000162180.8";
chr17	HAVANA	gene	48712138	48769614	.	+	.	gene_id "ENSG00000108846.16"; gene_type "protein_coding"; gene_name "ABCC3"; level 1; hgnc_id "HGNC:54"; havana_gene "OTTHUMG00000162245.6";
chr17	HAVANA	gene	48770559	48785275	.	-	.	gene_id "ENSG00000154945.7"; gene_type "protein_coding"; gene_name "ANKRD40"; level 2; hgnc_id "HGNC:28233"; havana_gene "OTTHUMG00000162255.5";
chr17	HAVANA	gene	48796926	48833580	.	+	.	gene_id "ENSG00000108848.16"; gene_type "protein_coding"; gene_name "LUC7L3"; level 1; hgnc_id "HGNC:24309"; tag "overlapping_locus"; havana_gene "OTTHUMG00000162257.13";
chr17	HAVANA	gene	48838390	48844918	.	-	.	gene_id "ENSG00000167117.9"; gene_type "protein_coding"; gene_name "ANKRD40CL"; level 2; hgnc_id "HGNC:26080"; havana_gene "OTTHUMG00000132429.7";
chr17	HAVANA	gene	48912011	48919714	.	+	.	gene_id "ENSG00000173714.8"; gene_type "protein_coding"; gene_name "WFIKKN2"; level 2; hgnc_id "HGNC:30916"; havana_gene "OTTHUMG00000162274.2";
chr17	HAVANA	gene	48939584	48945339	.	-	.	gene_id "ENSG00000141232.5"; gene_type "protein_coding"; gene_name "TOB1"; level 1; hgnc_id "HGNC:11979"; havana_gene "OTTHUMG00000162277.4";
chr17	HAVANA	gene	49039535	49198229	.	-	.	gene_id "ENSG00000008294.21"; gene_type "protein_coding"; gene_name "SPAG9"; level 1; hgnc_id "HGNC:14524"; havana_gene "OTTHUMG00000162316.7";
chr17	HAVANA	gene	49230897	49239789	.	+	.	gene_id "ENSG00000239672.7"; gene_type "protein_coding"; gene_name "NME1"; level 2; hgnc_id "HGNC:7849"; tag "overlapping_locus"; havana_gene "OTTHUMG00000137474.5";
chr17	HAVANA	gene	49230951	49249105	.	+	.	gene_id "ENSG00000011052.21"; gene_type "protein_coding"; gene_name "NME1-NME2"; level 2; hgnc_id "HGNC:33531"; tag "overlapping_locus"; havana_gene "OTTHUMG00000137475.4";
chr17	HAVANA	gene	49242796	49249108	.	+	.	gene_id "ENSG00000243678.11"; gene_type "protein_coding"; gene_name "NME2"; level 2; hgnc_id "HGNC:7850"; tag "overlapping_locus"; havana_gene "OTTHUMG00000154062.4";
chr17	HAVANA	gene	49254786	49337524	.	-	.	gene_id "ENSG00000011258.16"; gene_type "protein_coding"; gene_name "MBTD1"; level 1; hgnc_id "HGNC:19866"; tag "overlapping_locus"; havana_gene "OTTHUMG00000150442.4";
chr17	HAVANA	gene	49337907	49375297	.	+	.	gene_id "ENSG00000011260.14"; gene_type "protein_coding"; gene_name "UTP18"; level 2; hgnc_id "HGNC:24274"; havana_gene "OTTHUMG00000162370.5";
chr17	HAVANA	gene	49707674	50237377	.	-	.	gene_id "ENSG00000154975.14"; gene_type "protein_coding"; gene_name "CA10"; level 1; hgnc_id "HGNC:1369"; tag "overlapping_locus"; havana_gene "OTTHUMG00000177544.4";
chr17	HAVANA	gene	51900288	51902554	.	+	.	gene_id "ENSG00000141200.8"; gene_type "protein_coding"; gene_name "KIF2B"; level 2; hgnc_id "HGNC:29443"; tag "retrogene"; havana_gene "OTTHUMG00000177756.2";
chr17	HAVANA	gene	52976748	53039317	.	+	.	gene_id "ENSG00000141198.16"; gene_type "protein_coding"; gene_name "TOM1L1"; level 1; hgnc_id "HGNC:11983"; havana_gene "OTTHUMG00000177816.7";
chr17	HAVANA	gene	53029263	53046064	.	-	.	gene_id "ENSG00000166260.12"; gene_type "protein_coding"; gene_name "COX11"; level 1; hgnc_id "HGNC:2261"; tag "overlapping_locus"; havana_gene "OTTHUMG00000177838.2";
chr17	HAVANA	gene	53046088	53250993	.	+	.	gene_id "ENSG00000166263.13"; gene_type "protein_coding"; gene_name "STXBP4"; level 1; hgnc_id "HGNC:19694"; havana_gene "OTTHUMG00000074043.5";
chr17	HAVANA	gene	53342321	53402548	.	+	.	gene_id "ENSG00000108924.14"; gene_type "protein_coding"; gene_name "HLF"; level 1; hgnc_id "HGNC:4977"; havana_gene "OTTHUMG00000177840.3";
chr17	HAVANA	gene	53469983	53499285	.	-	.	gene_id "ENSG00000108960.9"; gene_type "protein_coding"; gene_name "MMD"; level 1; hgnc_id "HGNC:7153"; havana_gene "OTTHUMG00000177845.4";
chr17	HAVANA	gene	53525794	53588805	.	-	.	gene_id "ENSG00000261873.2"; gene_type "protein_coding"; gene_name "SMIM36"; level 2; hgnc_id "HGNC:53654"; havana_gene "OTTHUMG00000177855.2";
chr17	HAVANA	gene	53796988	53809482	.	-	.	gene_id "ENSG00000166292.12"; gene_type "protein_coding"; gene_name "TMEM100"; level 2; hgnc_id "HGNC:25607"; havana_gene "OTTHUMG00000177858.5";
chr17	HAVANA	gene	53828412	53920191	.	+	.	gene_id "ENSG00000141179.14"; gene_type "protein_coding"; gene_name "PCTP"; level 1; hgnc_id "HGNC:8752"; havana_gene "OTTHUMG00000177859.3";
chr17	HAVANA	gene	53959662	54589020	.	+	.	gene_id "ENSG00000153930.12"; gene_type "protein_coding"; gene_name "ANKFN1"; level 1; hgnc_id "HGNC:26766"; tag "overlapping_locus"; havana_gene "OTTHUMG00000155010.6";
chr17	HAVANA	gene	54671060	54672972	.	+	.	gene_id "ENSG00000183691.6"; gene_type "protein_coding"; gene_name "NOG"; level 2; hgnc_id "HGNC:7866"; havana_gene "OTTHUMG00000151770.3";
chr17	HAVANA	gene	54869274	54916134	.	-	.	gene_id "ENSG00000214226.9"; gene_type "protein_coding"; gene_name "C17orf67"; level 2; hgnc_id "HGNC:27900"; tag "overlapping_locus"; havana_gene "OTTHUMG00000132083.3";
chr17	HAVANA	gene	54911468	54946928	.	+	.	gene_id "ENSG00000153933.10"; gene_type "protein_coding"; gene_name "DGKE"; level 1; hgnc_id "HGNC:2852"; havana_gene "OTTHUMG00000178121.3";
chr17	HAVANA	gene	54913748	54991441	.	-	.	gene_id "ENSG00000121060.18"; gene_type "protein_coding"; gene_name "TRIM25"; level 1; hgnc_id "HGNC:12932"; tag "ncRNA_host"; tag "overlapping_locus"; havana_gene "OTTHUMG00000178124.4";
chr17	HAVANA	gene	55015560	55038411	.	-	.	gene_id "ENSG00000121058.5"; gene_type "protein_coding"; gene_name "COIL"; level 1; hgnc_id "HGNC:2184"; havana_gene "OTTHUMG00000178126.3";
chr17	HAVANA	gene	55055490	55084129	.	+	.	gene_id "ENSG00000121064.13"; gene_type "protein_coding"; gene_name "SCPEP1"; level 1; hgnc_id "HGNC:29507"; tag "overlapping_locus"; havana_gene "OTTHUMG00000178129.3";
chr17	HAVANA	gene	55162453	55198707	.	+	.	gene_id "ENSG00000121057.13"; gene_type "protein_coding"; gene_name "AKAP1"; level 2; hgnc_id "HGNC:367"; havana_gene "OTTHUMG00000140369.6";
chr17	HAVANA	gene	55333212	55762050	.	+	.	gene_id "ENSG00000153944.11"; gene_type "protein_coding"; gene_name "MSI2"; level 2; hgnc_id "HGNC:18585"; tag "ncRNA_host"; tag "overlapping_locus"; havana_gene "OTTHUMG00000178398.4";
chr17	HAVANA	gene	55821856	55822660	.	-	.	gene_id "ENSG00000166329.3"; gene_type "protein_coding"; gene_name "CCDC182"; level 2; hgnc_id "HGNC:49392"; havana_gene "OTTHUMG00000132063.2";
chr17	HAVANA	gene	55912142	55927417	.	-	.	gene_id "ENSG00000181610.13"; gene_type "protein_coding"; gene_name "MRPS23"; level 2; hgnc_id "HGNC:14509"; havana_gene "OTTHUMG00000178774.4";
chr17	HAVANA	gene	55938604	56032773	.	-	.	gene_id "ENSG00000180891.13"; gene_type "protein_coding"; gene_name "CUEDC1"; level 1; hgnc_id "HGNC:31350"; havana_gene "OTTHUMG00000178775.4";
chr17	HAVANA	gene	56048908	56065620	.	-	.	gene_id "ENSG00000136451.9"; gene_type "protein_coding"; gene_name "VEZF1"; level 1; hgnc_id "HGNC:12949"; havana_gene "OTTHUMG00000178777.6";
chr17	HAVANA	gene	56066399	56084607	.	-	.	gene_id "ENSG00000266086.3"; gene_type "protein_coding"; gene_name "AC015813.2"; level 1; tag "overlapping_locus"; havana_gene "OTTHUMG00000178779.3";
chr17	HAVANA	gene	56078280	56084707	.	-	.	gene_id "ENSG00000136450.13"; gene_type "protein_coding"; gene_name "SRSF1"; level 1; hgnc_id "HGNC:10780"; tag "overlapping_locus"; havana_gene "OTTHUMG00000178781.3";
chr17	HAVANA	gene	56160780	56172903	.	+	.	gene_id "ENSG00000264364.3"; gene_type "protein_coding"; gene_name "DYNLL2"; level 2; hgnc_id "HGNC:24596"; havana_gene "OTTHUMG00000178783.3";
chr17	HAVANA	gene	56225810	56236916	.	+	.	gene_id "ENSG00000141194.6"; gene_type "protein_coding"; gene_name "OR4D1"; level 2; hgnc_id "HGNC:8293"; tag "overlapping_locus"; havana_gene "OTTHUMG00000178799.2";
chr17	HAVANA	gene	56244343	56248772	.	+	.	gene_id "ENSG00000255713.2"; gene_type "protein_coding"; gene_name "OR4D2"; level 2; hgnc_id "HGNC:8294"; havana_gene "OTTHUMG00000178801.3";
chr17	HAVANA	gene	56270087	56282535	.	+	.	gene_id "ENSG00000121053.6"; gene_type "protein_coding"; gene_name "EPX"; level 2; hgnc_id "HGNC:3423"; havana_gene "OTTHUMG00000178802.2";
chr17	HAVANA	gene	56282802	56296966	.	-	.	gene_id "ENSG00000011143.17"; gene_type "protein_coding"; gene_name "MKS1"; level 1; hgnc_id "HGNC:7121"; havana_gene "OTTHUMG00000133714.8";
chr17	HAVANA	gene	56295909	56345879	.	+	.	gene_id "ENSG00000167419.11"; gene_type "protein_coding"; gene_name "LPO"; level 1; hgnc_id "HGNC:6678"; havana_gene "OTTHUMG00000178921.4";
chr17	HAVANA	gene	56347216	56358296	.	-	.	gene_id "ENSG00000005381.8"; gene_type "protein_coding"; gene_name "MPO"; level 2; hgnc_id "HGNC:7218"; havana_gene "OTTHUMG00000178922.3";
chr17	HAVANA	gene	56378589	56406156	.	-	.	gene_id "ENSG00000005379.17"; gene_type "protein_coding"; gene_name "TSPOAP1"; level 2; hgnc_id "HGNC:16831"; havana_gene "OTTHUMG00000178923.5";
chr17	HAVANA	gene	56422536	56430454	.	-	.	gene_id "ENSG00000213246.7"; gene_type "protein_coding"; gene_name "SUPT4H1"; level 1; hgnc_id "HGNC:11467"; tag "overlapping_locus"; havana_gene "OTTHUMG00000178926.5";
chr17	HAVANA	gene	56422567	56494956	.	-	.	gene_id "ENSG00000285897.1"; gene_type "protein_coding"; gene_name "AC004687.2"; level 2; tag "overlapping_locus"; havana_gene "OTTHUMG00000179077.3";
chr17	HAVANA	gene	56429861	56494956	.	-	.	gene_id "ENSG00000108375.12"; gene_type "protein_coding"; gene_name "RNF43"; level 2; hgnc_id "HGNC:18505"; tag "overlapping_locus"; havana_gene "OTTHUMG00000193347.1";
chr17	HAVANA	gene	56497528	56565769	.	-	.	gene_id "ENSG00000176160.11"; gene_type "protein_coding"; gene_name "HSF5"; level 2; hgnc_id "HGNC:26862"; tag "overlapping_locus"; havana_gene "OTTHUMG00000179078.3";
chr17	HAVANA	gene	56566890	56595266	.	-	.	gene_id "ENSG00000108389.9"; gene_type "protein_coding"; gene_name "MTMR4"; level 2; hgnc_id "HGNC:7452"; havana_gene "OTTHUMG00000179079.5";
chr17	HAVANA	gene	56597611	56621729	.	-	.	gene_id "ENSG00000108387.15"; gene_type "protein_coding"; gene_name "SEPTIN4"; level 2; hgnc_id "HGNC:9165"; havana_gene "OTTHUMG00000179243.5";
chr17	HAVANA	gene	56634039	56769416	.	-	.	gene_id "ENSG00000121101.15"; gene_type "protein_coding"; gene_name "TEX14"; level 2; hgnc_id "HGNC:11737"; tag "ncRNA_host"; tag "overlapping_locus"; havana_gene "OTTHUMG00000179245.2";
chr17	HAVANA	gene	56737785	56769379	.	-	.	gene_id "ENSG00000266826.2"; gene_type "protein_coding"; gene_name "AC011195.3"; level 2; tag "ncRNA_host"; tag "overlapping_locus"; tag "retrogene"; havana_gene "OTTHUMG00000179246.2";
chr17	HAVANA	gene	56769934	56812972	.	+	.	gene_id "ENSG00000108384.15"; gene_type "protein_coding"; gene_name "RAD51C"; level 1; hgnc_id "HGNC:9820"; havana_gene "OTTHUMG00000141292.8";
chr17	HAVANA	gene	56833215	57062540	.	+	.	gene_id "ENSG00000175175.6"; gene_type "protein_coding"; gene_name "PPM1E"; level 2; hgnc_id "HGNC:19322"; tag "ncRNA_host"; tag "overlapping_locus"; havana_gene "OTTHUMG00000179248.3";
chr17	HAVANA	gene	57059999	57184282	.	-	.	gene_id "ENSG00000108395.14"; gene_type "protein_coding"; gene_name "TRIM37"; level 1; hgnc_id "HGNC:7523"; havana_gene "OTTHUMG00000179360.3";
chr17	HAVANA	gene	57187218	57232621	.	-	.	gene_id "ENSG00000182628.13"; gene_type "protein_coding"; gene_name "SKA2"; level 1; hgnc_id "HGNC:28006"; tag "ncRNA_host"; havana_gene "OTTHUMG00000179361.3";
chr17	HAVANA	gene	57232860	57282066	.	+	.	gene_id "ENSG00000068489.12"; gene_type "protein_coding"; gene_name "PRR11"; level 1; hgnc_id "HGNC:25619"; tag "overlapping_locus"; havana_gene "OTTHUMG00000179362.3";
chr17	HAVANA	gene	57274927	57292587	.	+	.	gene_id "ENSG00000265303.1"; gene_type "protein_coding"; gene_name "AC099850.3"; level 2; tag "overlapping_locus"; havana_gene "OTTHUMG00000179375.1";
chr17	HAVANA	gene	57286761	57292608	.	+	.	gene_id "ENSG00000167447.12"; gene_type "protein_coding"; gene_name "SMG8"; level 2; hgnc_id "HGNC:25551"; tag "overlapping_locus"; havana_gene "OTTHUMG00000179365.2";
chr17	HAVANA	gene	57297828	57353331	.	+	.	gene_id "ENSG00000153982.11"; gene_type "protein_coding"; gene_name "GDPD1"; level 2; hgnc_id "HGNC:20883"; tag "ncRNA_host"; havana_gene "OTTHUMG00000179376.2";
chr17	HAVANA	gene	57409016	57479090	.	+	.	gene_id "ENSG00000175155.10"; gene_type "protein_coding"; gene_name "YPEL2"; level 2; hgnc_id "HGNC:18326"; tag "ncRNA_host"; tag "overlapping_locus"; havana_gene "OTTHUMG00000179378.3";
chr17	HAVANA	gene	57642919	57685706	.	+	.	gene_id "ENSG00000108406.10"; gene_type "protein_coding"; gene_name "DHX40"; level 1; hgnc_id "HGNC:18018"; havana_gene "OTTHUMG00000179401.4";
chr17	HAVANA	gene	57697050	57774317	.	+	.	gene_id "ENSG00000141367.12"; gene_type "protein_coding"; gene_name "CLTC"; level 1; hgnc_id "HGNC:2092"; havana_gene "OTTHUMG00000134279.5";
chr17	HAVANA	gene	57751997	57784987	.	-	.	gene_id "ENSG00000141378.14"; gene_type "protein_coding"; gene_name "PTRH2"; level 2; hgnc_id "HGNC:24265"; havana_gene "OTTHUMG00000154532.3";
chr17	HAVANA	gene	57784553	57919616	.	+	.	gene_id "ENSG00000062716.13"; gene_type "protein_coding"; gene_name "VMP1"; level 2; hgnc_id "HGNC:29559"; tag "ncRNA_host"; tag "overlapping_locus"; havana_gene "OTTHUMG00000179882.4";
chr17	HAVANA	gene	57936840	57970306	.	-	.	gene_id "ENSG00000108423.15"; gene_type "protein_coding"; gene_name "TUBD1"; level 1; hgnc_id "HGNC:16811"; havana_gene "OTTHUMG00000179885.4";
chr17	HAVANA	gene	57970407	58027935	.	+	.	gene_id "ENSG00000108443.14"; gene_type "protein_coding"; gene_name "RPS6KB1"; level 1; hgnc_id "HGNC:10436"; tag "overlapping_locus"; havana_gene "OTTHUMG00000150642.5";
chr17	HAVANA	gene	58018269	58050462	.	+	.	gene_id "ENSG00000267318.1"; gene_type "protein_coding"; gene_name "AC005702.1"; level 2; tag "overlapping_locus"; havana_gene "OTTHUMG00000179976.1";
chr17	HAVANA	gene	58029601	58042122	.	-	.	gene_id "ENSG00000189050.16"; gene_type "protein_coding"; gene_name "RNFT1"; level 2; hgnc_id "HGNC:30206"; tag "overlapping_locus"; havana_gene "OTTHUMG00000148658.5";
chr17	HAVANA	gene	58118369	58156283	.	-	.	gene_id "ENSG00000068097.15"; gene_type "protein_coding"; gene_name "HEATR6"; level 2; hgnc_id "HGNC:24076"; tag "ncRNA_host"; tag "overlapping_locus"; havana_gene "OTTHUMG00000179981.3";
chr17	HAVANA	gene	58227303	58248260	.	+	.	gene_id "ENSG00000167434.10"; gene_type "protein_coding"; gene_name "CA4"; level 2; hgnc_id "HGNC:1375"; havana_gene "OTTHUMG00000179987.4";
chr17	HAVANA	gene	58254688	58499831	.	-	.	gene_id "ENSG00000170832.13"; gene_type "protein_coding"; gene_name "USP32"; level 1; hgnc_id "HGNC:19143"; tag "ncRNA_host"; tag "overlapping_locus"; havana_gene "OTTHUMG00000180001.4";
chr17	HAVANA	gene	58469790	58508787	.	+	.	gene_id "ENSG00000141371.13"; gene_type "protein_coding"; gene_name "C17orf64"; level 1; hgnc_id "HGNC:26990"; havana_gene "OTTHUMG00000157171.7";
chr17	HAVANA	gene	58520519	58603603	.	-	.	gene_id "ENSG00000062725.10"; gene_type "protein_coding"; gene_name "APPBP2"; level 2; hgnc_id "HGNC:622"; havana_gene "OTTHUMG00000180048.4";
chr17	HAVANA	gene	58677544	58743641	.	+	.	gene_id "ENSG00000170836.12"; gene_type "protein_coding"; gene_name "PPM1D"; level 1; hgnc_id "HGNC:9277"; havana_gene "OTTHUMG00000180052.4";
chr17	HAVANA	gene	58754814	59470199	.	+	.	gene_id "ENSG00000141376.22"; gene_type "protein_coding"; gene_name "BCAS3"; level 1; hgnc_id "HGNC:14347"; tag "ncRNA_host"; tag "overlapping_locus"; havana_gene "OTTHUMG00000180064.2";
chr17	HAVANA	gene	59477204	59486827	.	+	.	gene_id "ENSG00000121068.14"; gene_type "protein_coding"; gene_name "TBX2"; level 2; hgnc_id "HGNC:11597"; havana_gene "OTTHUMG00000156986.4";
chr17	HAVANA	gene	59529765	59562471	.	+	.	gene_id "ENSG00000121075.11"; gene_type "protein_coding"; gene_name "TBX4"; level 2; hgnc_id "HGNC:11603"; havana_gene "OTTHUMG00000180078.4";
chr17	HAVANA	gene	59667782	59668580	.	-	.	gene_id "ENSG00000253506.3"; gene_type "protein_coding"; gene_name "NACA2"; level 2; hgnc_id "HGNC:23290"; tag "retrogene"; havana_gene "OTTHUMG00000132321.4";
chr17	HAVANA	gene	59756500	59940889	.	-	.	gene_id "ENSG00000136492.9"; gene_type "protein_coding"; gene_name "BRIP1"; level 1; hgnc_id "HGNC:20473"; havana_gene "OTTHUMG00000179233.3";
chr17	HAVANA	gene	59942728	60005377	.	-	.	gene_id "ENSG00000108506.12"; gene_type "protein_coding"; gene_name "INTS2"; level 1; hgnc_id "HGNC:29241"; tag "ncRNA_host"; havana_gene "OTTHUMG00000179234.4";
chr17	HAVANA	gene	60019966	60142639	.	-	.	gene_id "ENSG00000108510.10"; gene_type "protein_coding"; gene_name "MED13"; level 2; hgnc_id "HGNC:22474"; tag "ncRNA_host"; tag "overlapping_locus"; havana_gene "OTTHUMG00000179251.2";
chr17	HAVANA	gene	60421302	60493840	.	+	.	gene_id "ENSG00000172421.9"; gene_type "protein_coding"; gene_name "EFCAB3"; level 2; hgnc_id "HGNC:26379"; tag "ncRNA_host"; tag "overlapping_locus"; havana_gene "OTTHUMG00000179175.5";
chr17	HAVANA	gene	60501228	60528183	.	+	.	gene_id "ENSG00000087995.15"; gene_type "protein_coding"; gene_name "METTL2A"; level 2; hgnc_id "HGNC:25755"; havana_gene "OTTHUMG00000164527.3";
chr17	HAVANA	gene	60536019	60692842	.	+	.	gene_id "ENSG00000146872.17"; gene_type "protein_coding"; gene_name "TLK2"; level 1; hgnc_id "HGNC:11842"; tag "overlapping_locus"; havana_gene "OTTHUMG00000179176.3";
chr17	HAVANA	gene	60705031	60770958	.	+	.	gene_id "ENSG00000011028.14"; gene_type "protein_coding"; gene_name "MRC2"; level 2; hgnc_id "HGNC:16875"; tag "ncRNA_host"; havana_gene "OTTHUMG00000179178.3";
chr17	HAVANA	gene	60778675	60885705	.	-	.	gene_id "ENSG00000173838.12"; gene_type "protein_coding"; gene_name "MARCHF10"; level 2; hgnc_id "HGNC:26655"; havana_gene "OTTHUMG00000179192.4";
chr17	HAVANA	gene	61086917	61505060	.	+	.	gene_id "ENSG00000170921.15"; gene_type "protein_coding"; gene_name "TANC2"; level 2; hgnc_id "HGNC:30212"; tag "overlapping_locus"; havana_gene "OTTHUMG00000179103.2";
chr17	HAVANA	gene	61509665	61523715	.	-	.	gene_id "ENSG00000008283.16"; gene_type "protein_coding"; gene_name "CYB561"; level 2; hgnc_id "HGNC:2571"; havana_gene "OTTHUMG00000179116.3";
chr17	HAVANA	gene	61554422	61575741	.	+	.	gene_id "ENSG00000159640.16"; gene_type "protein_coding"; gene_name "ACE"; level 2; hgnc_id "HGNC:2707"; tag "overlapping_locus"; havana_gene "OTTHUMG00000154927.6";
chr17	HAVANA	gene	61562184	61599209	.	+	.	gene_id "ENSG00000264813.6"; gene_type "protein_coding"; gene_name "AC113554.1"; level 2; tag "overlapping_locus"; havana_gene "OTTHUMG00000178900.1";
chr17	HAVANA	gene	61600695	61626338	.	+	.	gene_id "ENSG00000173826.14"; gene_type "protein_coding"; gene_name "KCNH6"; level 2; hgnc_id "HGNC:18862"; havana_gene "OTTHUMG00000178901.1";
chr17	HAVANA	gene	61627838	61671641	.	+	.	gene_id "ENSG00000136485.15"; gene_type "protein_coding"; gene_name "DCAF7"; level 2; hgnc_id "HGNC:30915"; havana_gene "OTTHUMG00000178902.7";
chr17	HAVANA	gene	61678241	61685725	.	+	.	gene_id "ENSG00000136463.8"; gene_type "protein_coding"; gene_name "TACO1"; level 2; hgnc_id "HGNC:24316"; havana_gene "OTTHUMG00000178904.2";
chr17	HAVANA	gene	61699775	61773663	.	+	.	gene_id "ENSG00000198909.7"; gene_type "protein_coding"; gene_name "MAP3K3"; level 2; hgnc_id "HGNC:6855"; tag "overlapping_locus"; havana_gene "OTTHUMG00000178905.1";
chr17	HAVANA	gene	61759696	61819346	.	-	.	gene_id "ENSG00000266173.7"; gene_type "protein_coding"; gene_name "STRADA"; level 1; hgnc_id "HGNC:30172"; tag "overlapping_locus"; havana_gene "OTTHUMG00000178908.13";
chr17	HAVANA	gene	61773248	61778532	.	-	.	gene_id "ENSG00000136490.9"; gene_type "protein_coding"; gene_name "LIMD2"; level 2; hgnc_id "HGNC:28142"; havana_gene "OTTHUMG00000178907.3";
chr17	HAVANA	gene	61780205	61829457	.	-	.	gene_id "ENSG00000125695.12"; gene_type "protein_coding"; gene_name "AC046185.1"; level 2; tag "overlapping_locus"; havana_gene "OTTHUMG00000179010.1";
chr17	HAVANA	gene	61822615	61853711	.	-	.	gene_id "ENSG00000108588.14"; gene_type "protein_coding"; gene_name "CCDC47"; level 2; hgnc_id "HGNC:24856"; tag "overlapping_locus"; havana_gene "OTTHUMG00000178933.5";
chr17	HAVANA	gene	61850963	61896677	.	+	.	gene_id "ENSG00000198231.13"; gene_type "protein_coding"; gene_name "DDX42"; level 2; hgnc_id "HGNC:18676"; havana_gene "OTTHUMG00000179011.5";
chr17	HAVANA	gene	61896793	61907372	.	-	.	gene_id "ENSG00000108592.17"; gene_type "protein_coding"; gene_name "FTSJ3"; level 2; hgnc_id "HGNC:17136"; havana_gene "OTTHUMG00000179012.5";
chr17	HAVANA	gene	61904512	61909386	.	+	.	gene_id "ENSG00000087191.13"; gene_type "protein_coding"; gene_name "PSMC5"; level 2; hgnc_id "HGNC:9552"; havana_gene "OTTHUMG00000179013.4";
chr17	HAVANA	gene	61909441	61920425	.	-	.	gene_id "ENSG00000108604.16"; gene_type "protein_coding"; gene_name "SMARCD2"; level 1; hgnc_id "HGNC:11107"; havana_gene "OTTHUMG00000179045.4";
chr17	HAVANA	gene	61949372	61951126	.	-	.	gene_id "ENSG00000213218.10"; gene_type "protein_coding"; gene_name "CSH2"; level 2; hgnc_id "HGNC:2441"; havana_gene "OTTHUMG00000172283.1";
chr17	HAVANA	gene	61957575	61959304	.	-	.	gene_id "ENSG00000136487.18"; gene_type "protein_coding"; gene_name "GH2"; level 2; hgnc_id "HGNC:4262"; havana_gene "OTTHUMG00000172284.2";
chr17	HAVANA	gene	61972269	61974021	.	-	.	gene_id "ENSG00000136488.15"; gene_type "protein_coding"; gene_name "CSH1"; level 2; hgnc_id "HGNC:2440"; havana_gene "OTTHUMG00000171947.2";
chr17	HAVANA	gene	61986957	61996198	.	-	.	gene_id "ENSG00000204414.13"; gene_type "protein_coding"; gene_name "CSHL1"; level 2; hgnc_id "HGNC:2442"; havana_gene "OTTHUMG00000172287.5";
chr17	HAVANA	gene	61994560	61996199	.	-	.	gene_id "ENSG00000259384.7"; gene_type "protein_coding"; gene_name "GH1"; level 2; hgnc_id "HGNC:4261"; tag "overlapping_locus"; havana_gene "OTTHUMG00000193348.2";
chr17	HAVANA	gene	61994563	62008745	.	-	.	gene_id "ENSG00000285947.1"; gene_type "protein_coding"; gene_name "AC127029.3"; level 2; tag "overlapping_locus"; havana_gene "OTTHUMG00000172293.4";
chr17	HAVANA	gene	62006100	62009714	.	-	.	gene_id "ENSG00000007312.12"; gene_type "protein_coding"; gene_name "CD79B"; level 2; hgnc_id "HGNC:1699"; tag "overlapping_locus"; havana_gene "OTTHUMG00000172294.3";
chr17	HAVANA	gene	62015914	62050278	.	-	.	gene_id "ENSG00000007314.12"; gene_type "protein_coding"; gene_name "SCN4A"; level 2; hgnc_id "HGNC:10591"; havana_gene "OTTHUMG00000179046.2";
chr17	HAVANA	gene	62075711	62081664	.	+	.	gene_id "ENSG00000224383.7"; gene_type "protein_coding"; gene_name "PRR29"; level 2; hgnc_id "HGNC:25673"; havana_gene "OTTHUMG00000178594.2";
chr17	HAVANA	gene	62079954	62097994	.	-	.	gene_id "ENSG00000108622.11"; gene_type "protein_coding"; gene_name "ICAM2"; level 2; hgnc_id "HGNC:5345"; havana_gene "OTTHUMG00000178865.5";
chr17	HAVANA	gene	62116502	62208179	.	-	.	gene_id "ENSG00000178607.16"; gene_type "protein_coding"; gene_name "ERN1"; level 2; hgnc_id "HGNC:3449"; havana_gene "OTTHUMG00000178879.4";
chr17	HAVANA	gene	62224587	62340661	.	-	.	gene_id "ENSG00000136478.7"; gene_type "protein_coding"; gene_name "TEX2"; level 2; hgnc_id "HGNC:30884"; havana_gene "OTTHUMG00000178881.2";
chr17	HAVANA	gene	62473902	62493172	.	-	.	gene_id "ENSG00000256525.8"; gene_type "protein_coding"; gene_name "POLG2"; level 1; hgnc_id "HGNC:9180"; havana_gene "OTTHUMG00000178899.4";
chr17	HAVANA	gene	62494372	62504317	.	-	.	gene_id "ENSG00000108654.15"; gene_type "protein_coding"; gene_name "DDX5"; level 1; hgnc_id "HGNC:2746"; tag "ncRNA_host"; havana_gene "OTTHUMG00000178936.11";
chr17	HAVANA	gene	62502983	62538579	.	+	.	gene_id "ENSG00000258890.7"; gene_type "protein_coding"; gene_name "CEP95"; level 1; hgnc_id "HGNC:25141"; havana_gene "OTTHUMG00000179174.7";
chr17	HAVANA	gene	62538400	62658425	.	-	.	gene_id "ENSG00000108854.16"; gene_type "protein_coding"; gene_name "SMURF2"; level 2; hgnc_id "HGNC:16809"; havana_gene "OTTHUMG00000179189.3";
chr17	HAVANA	gene	62850430	62915598	.	-	.	gene_id "ENSG00000176809.10"; gene_type "protein_coding"; gene_name "LRRC37A3"; level 2; hgnc_id "HGNC:32427"; tag "ncRNA_host"; tag "overlapping_locus"; havana_gene "OTTHUMG00000132307.4";
chr17	HAVANA	gene	63005407	63052858	.	-	.	gene_id "ENSG00000120063.10"; gene_type "protein_coding"; gene_name "GNA13"; level 1; hgnc_id "HGNC:4381"; havana_gene "OTTHUMG00000179316.2";
chr17	HAVANA	gene	63096930	63223821	.	+	.	gene_id "ENSG00000108370.17"; gene_type "protein_coding"; gene_name "RGS9"; level 2; hgnc_id "HGNC:10004"; havana_gene "OTTHUMG00000179349.3";
chr17	HAVANA	gene	63524681	63557766	.	-	.	gene_id "ENSG00000168646.13"; gene_type "protein_coding"; gene_name "AXIN2"; level 1; hgnc_id "HGNC:904"; tag "overlapping_locus"; havana_gene "OTTHUMG00000179353.4";
chr17	HAVANA	gene	63534220	63637151	.	-	.	gene_id "ENSG00000266076.1"; gene_type "protein_coding"; gene_name "AC004805.1"; level 2; tag "overlapping_locus"; havana_gene "OTTHUMG00000179524.1";
chr17	HAVANA	gene	63631655	64188251	.	-	.	gene_id "ENSG00000154240.17"; gene_type "protein_coding"; gene_name "CEP112"; level 2; hgnc_id "HGNC:28514"; tag "overlapping_locus"; havana_gene "OTTHUMG00000179474.6";
chr17	HAVANA	gene	64208151	64252643	.	-	.	gene_id "ENSG00000091583.11"; gene_type "protein_coding"; gene_name "APOH"; level 1; hgnc_id "HGNC:616"; havana_gene "OTTHUMG00000179530.5";
chr17	HAVANA	gene	64298731	64806861	.	+	.	gene_id "ENSG00000154229.12"; gene_type "protein_coding"; gene_name "PRKCA"; level 2; hgnc_id "HGNC:9393"; tag "ncRNA_host"; tag "overlapping_locus"; havana_gene "OTTHUMG00000179533.3";
chr17	HAVANA	gene	64831235	64890868	.	+	.	gene_id "ENSG00000075429.9"; gene_type "protein_coding"; gene_name "CACNG5"; level 2; hgnc_id "HGNC:1409"; havana_gene "OTTHUMG00000166468.2";
chr17	HAVANA	gene	64960823	65029514	.	+	.	gene_id "ENSG00000075461.6"; gene_type "protein_coding"; gene_name "CACNG4"; level 2; hgnc_id "HGNC:1408"; havana_gene "OTTHUMG00000179550.2";
chr17	HAVANA	gene	65040670	65052913	.	+	.	gene_id "ENSG00000108878.5"; gene_type "protein_coding"; gene_name "CACNG1"; level 2; hgnc_id "HGNC:1405"; havana_gene "OTTHUMG00000179553.3";
chr17	HAVANA	gene	65066560	65242105	.	-	.	gene_id "ENSG00000198265.12"; gene_type "protein_coding"; gene_name "HELZ"; level 1; hgnc_id "HGNC:16878"; havana_gene "OTTHUMG00000179555.4";
chr17	HAVANA	gene	65334032	65362721	.	-	.	gene_id "ENSG00000197170.10"; gene_type "protein_coding"; gene_name "PSMD12"; level 2; hgnc_id "HGNC:9557"; havana_gene "OTTHUMG00000140376.3";
chr17	HAVANA	gene	65373397	65693377	.	+	.	gene_id "ENSG00000154217.15"; gene_type "protein_coding"; gene_name "PITPNC1"; level 1; hgnc_id "HGNC:21045"; tag "ncRNA_host"; tag "overlapping_locus"; havana_gene "OTTHUMG00000179602.3";
chr17	HAVANA	gene	65714047	65740647	.	+	.	gene_id "ENSG00000130935.10"; gene_type "protein_coding"; gene_name "NOL11"; level 1; hgnc_id "HGNC:24557"; tag "ncRNA_host"; havana_gene "OTTHUMG00000179777.3";
chr17	HAVANA	gene	65821619	65980494	.	+	.	gene_id "ENSG00000171634.18"; gene_type "protein_coding"; gene_name "BPTF"; level 1; hgnc_id "HGNC:3581"; tag "ncRNA_host"; tag "overlapping_locus"; havana_gene "OTTHUMG00000132254.6";
chr17	HAVANA	gene	65987217	65992547	.	-	.	gene_id "ENSG00000186665.9"; gene_type "protein_coding"; gene_name "C17orf58"; level 2; hgnc_id "HGNC:27568"; havana_gene "OTTHUMG00000179782.2";
chr17	HAVANA	gene	66031824	66042970	.	+	.	gene_id "ENSG00000182481.9"; gene_type "protein_coding"; gene_name "KPNA2"; level 2; hgnc_id "HGNC:6395"; havana_gene "OTTHUMG00000179784.3";
chr17	HAVANA	gene	66244071	66253305	.	+	.	gene_id "ENSG00000196704.12"; gene_type "protein_coding"; gene_name "AMZ2"; level 2; hgnc_id "HGNC:28041"; havana_gene "OTTHUMG00000179802.4";
chr17	HAVANA	gene	66255323	66418872	.	+	.	gene_id "ENSG00000141337.12"; gene_type "protein_coding"; gene_name "ARSG"; level 2; hgnc_id "HGNC:24102"; tag "overlapping_locus"; havana_gene "OTTHUMG00000179810.6";
chr17	HAVANA	gene	66263167	66287408	.	-	.	gene_id "ENSG00000108932.12"; gene_type "protein_coding"; gene_name "SLC16A6"; level 2; hgnc_id "HGNC:10927"; havana_gene "OTTHUMG00000179812.4";
chr17	HAVANA	gene	66417089	66453654	.	-	.	gene_id "ENSG00000070540.13"; gene_type "protein_coding"; gene_name "WIPI1"; level 2; hgnc_id "HGNC:25471"; tag "ncRNA_host"; havana_gene "OTTHUMG00000179873.3";
chr17	HAVANA	gene	66507921	66547460	.	+	.	gene_id "ENSG00000108946.14"; gene_type "protein_coding"; gene_name "PRKAR1A"; level 1; hgnc_id "HGNC:9388"; tag "overlapping_locus"; havana_gene "OTTHUMG00000180128.5";
chr17	HAVANA	gene	66531254	66597508	.	-	.	gene_id "ENSG00000108950.12"; gene_type "protein_coding"; gene_name "FAM20A"; level 2; hgnc_id "HGNC:23015"; havana_gene "OTTHUMG00000180152.3";
chr17	HAVANA	gene	66863430	66951533	.	-	.	gene_id "ENSG00000141338.14"; gene_type "protein_coding"; gene_name "ABCA8"; level 2; hgnc_id "HGNC:38"; havana_gene "OTTHUMG00000180192.5";
chr17	HAVANA	gene	66970629	67057090	.	-	.	gene_id "ENSG00000154258.17"; gene_type "protein_coding"; gene_name "ABCA9"; level 2; hgnc_id "HGNC:39"; havana_gene "OTTHUMG00000140371.4";
chr17	HAVANA	gene	67074843	67138036	.	-	.	gene_id "ENSG00000154262.13"; gene_type "protein_coding"; gene_name "ABCA6"; level 2; hgnc_id "HGNC:36"; tag "ncRNA_host"; tag "overlapping_locus"; havana_gene "OTTHUMG00000180258.2";
chr17	HAVANA	gene	67143355	67240987	.	-	.	gene_id "ENSG00000154263.17"; gene_type "protein_coding"; gene_name "ABCA10"; level 2; hgnc_id "HGNC:30"; tag "overlapping_locus"; havana_gene "OTTHUMG00000164716.6";
chr17	HAVANA	gene	67240452	67323385	.	-	.	gene_id "ENSG00000154265.16"; gene_type "protein_coding"; gene_name "ABCA5"; level 2; hgnc_id "HGNC:35"; tag "overlapping_locus"; havana_gene "OTTHUMG00000180303.4";
chr17	HAVANA	gene	67410838	67550006	.	+	.	gene_id "ENSG00000108984.15"; gene_type "protein_coding"; gene_name "MAP2K6"; level 1; hgnc_id "HGNC:6846"; tag "overlapping_locus"; havana_gene "OTTHUMG00000180311.4";
chr17	HAVANA	gene	68049570	68131749	.	+	.	gene_id "ENSG00000153822.13"; gene_type "protein_coding"; gene_name "KCNJ16"; level 2; hgnc_id "HGNC:6262"; tag "overlapping_locus"; havana_gene "OTTHUMG00000180349.4";
chr17	HAVANA	gene	68164814	68176185	.	+	.	gene_id "ENSG00000123700.5"; gene_type "protein_coding"; gene_name "KCNJ2"; level 2; hgnc_id "HGNC:6263"; havana_gene "OTTHUMG00000180351.4";
chr17	HAVANA	gene	70117161	70122557	.	+	.	gene_id "ENSG00000125398.8"; gene_type "protein_coding"; gene_name "SOX9"; level 2; hgnc_id "HGNC:11204"; havana_gene "OTTHUMG00000166300.3";
chr17	HAVANA	gene	70642088	71088851	.	-	.	gene_id "ENSG00000133195.11"; gene_type "protein_coding"; gene_name "SLC39A11"; level 1; hgnc_id "HGNC:14463"; tag "ncRNA_host"; tag "overlapping_locus"; havana_gene "OTTHUMG00000178306.5";
chr17	HAVANA	gene	71161149	71172772	.	+	.	gene_id "ENSG00000180616.9"; gene_type "protein_coding"; gene_name "SSTR2"; level 1; hgnc_id "HGNC:11331"; tag "overlapping_locus"; tag "retrogene"; havana_gene "OTTHUMG00000178343.4";
chr17	HAVANA	gene	71188771	71204646	.	+	.	gene_id "ENSG00000166685.12"; gene_type "protein_coding"; gene_name "COG1"; level 2; hgnc_id "HGNC:6545"; tag "overlapping_locus"; havana_gene "OTTHUMG00000178344.3";
chr17	HAVANA	gene	71203492	71232892	.	-	.	gene_id "ENSG00000133193.12"; gene_type "protein_coding"; gene_name "FAM104A"; level 1; hgnc_id "HGNC:25918"; havana_gene "OTTHUMG00000150564.5";
chr17	HAVANA	gene	71228372	71245086	.	+	.	gene_id "ENSG00000141219.15"; gene_type "protein_coding"; gene_name "C17orf80"; level 2; hgnc_id "HGNC:29601"; tag "overlapping_locus"; havana_gene "OTTHUMG00000178417.2";
chr17	HAVANA	gene	71244588	71258491	.	-	.	gene_id "ENSG00000187959.9"; gene_type "protein_coding"; gene_name "CPSF4L"; level 2; hgnc_id "HGNC:33632"; havana_gene "OTTHUMG00000132640.2";
chr17	HAVANA	gene	71279763	71308144	.	-	.	gene_id "ENSG00000179604.10"; gene_type "protein_coding"; gene_name "CDC42EP4"; level 1; hgnc_id "HGNC:17147"; havana_gene "OTTHUMG00000178419.3";
chr17	HAVANA	gene	71330523	71640584	.	-	.	gene_id "ENSG00000069188.17"; gene_type "protein_coding"; gene_name "SDK2"; level 2; hgnc_id "HGNC:19308"; havana_gene "OTTHUMG00000152726.5";
chr17	HAVANA	gene	72199721	72206794	.	+	.	gene_id "ENSG00000172809.13"; gene_type "protein_coding"; gene_name "RPL38"; level 2; hgnc_id "HGNC:10349"; havana_gene "OTTHUMG00000166016.3";
chr17	HAVANA	gene	72209710	72258159	.	+	.	gene_id "ENSG00000141540.11"; gene_type "protein_coding"; gene_name "TTYH2"; level 1; hgnc_id "HGNC:13877"; havana_gene "OTTHUMG00000166018.4";
chr17	HAVANA	gene	72270373	72311023	.	+	.	gene_id "ENSG00000171595.14"; gene_type "protein_coding"; gene_name "DNAI2"; level 2; hgnc_id "HGNC:18744"; havana_gene "OTTHUMG00000178578.2";
chr17	HAVANA	gene	72322349	72351959	.	+	.	gene_id "ENSG00000196169.15"; gene_type "protein_coding"; gene_name "KIF19"; level 2; hgnc_id "HGNC:26735"; havana_gene "OTTHUMG00000150694.4";
chr17	HAVANA	gene	72352555	72358007	.	-	.	gene_id "ENSG00000204347.4"; gene_type "protein_coding"; gene_name "BTBD17"; level 2; hgnc_id "HGNC:33758"; havana_gene "OTTHUMG00000178580.2";
chr17	HAVANA	gene	72363546	72368761	.	+	.	gene_id "ENSG00000257008.6"; gene_type "protein_coding"; gene_name "GPR142"; level 2; hgnc_id "HGNC:20088"; havana_gene "OTTHUMG00000178581.2";
chr17	HAVANA	gene	72420990	72447792	.	+	.	gene_id "ENSG00000170412.18"; gene_type "protein_coding"; gene_name "GPRC5C"; level 1; hgnc_id "HGNC:13309"; havana_gene "OTTHUMG00000067613.8";
chr17	HAVANA	gene	72462538	72480933	.	+	.	gene_id "ENSG00000167851.15"; gene_type "protein_coding"; gene_name "CD300A"; level 1; hgnc_id "HGNC:19319"; havana_gene "OTTHUMG00000067612.6";
chr17	HAVANA	gene	72517313	72527614	.	-	.	gene_id "ENSG00000178789.9"; gene_type "protein_coding"; gene_name "CD300LB"; level 2; hgnc_id "HGNC:30811"; havana_gene "OTTHUMG00000067606.4";
chr17	HAVANA	gene	72537212	72542254	.	-	.	gene_id "ENSG00000167850.4"; gene_type "protein_coding"; gene_name "CD300C"; level 2; hgnc_id "HGNC:19320"; havana_gene "OTTHUMG00000067608.2";
chr17	HAVANA	gene	72575504	72588422	.	-	.	gene_id "ENSG00000204345.1"; gene_type "protein_coding"; gene_name "CD300LD"; level 2; hgnc_id "HGNC:16848"; havana_gene "OTTHUMG00000067614.1";
chr17	HAVANA	gene	72606024	72619877	.	-	.	gene_id "ENSG00000186407.7"; gene_type "protein_coding"; gene_name "CD300E"; level 1; hgnc_id "HGNC:28874"; havana_gene "OTTHUMG00000067605.5";
chr17	HAVANA	gene	72666717	72743474	.	+	.	gene_id "ENSG00000172794.20"; gene_type "protein_coding"; gene_name "RAB37"; level 1; hgnc_id "HGNC:30268"; havana_gene "OTTHUMG00000134282.5";
chr17	HAVANA	gene	72690450	72709117	.	-	.	gene_id "ENSG00000186074.19"; gene_type "protein_coding"; gene_name "CD300LF"; level 2; hgnc_id "HGNC:29883"; havana_gene "OTTHUMG00000067609.5";
chr17	HAVANA	gene	72744767	72765492	.	+	.	gene_id "ENSG00000109062.12"; gene_type "protein_coding"; gene_name "SLC9A3R1"; level 2; hgnc_id "HGNC:11075"; havana_gene "OTTHUMG00000178863.4";
chr17	HAVANA	gene	72766668	72772506	.	-	.	gene_id "ENSG00000109065.12"; gene_type "protein_coding"; gene_name "NAT9"; level 1; hgnc_id "HGNC:23133"; havana_gene "OTTHUMG00000178870.6";
chr17	HAVANA	gene	72772638	72835892	.	+	.	gene_id "ENSG00000109066.14"; gene_type "protein_coding"; gene_name "TMEM104"; level 1; hgnc_id "HGNC:25984"; havana_gene "OTTHUMG00000179025.3";
chr17	HAVANA	gene	72838162	72857627	.	-	.	gene_id "ENSG00000161509.14"; gene_type "protein_coding"; gene_name "GRIN2C"; level 2; hgnc_id "HGNC:4587"; havana_gene "OTTHUMG00000044524.4";
chr17	HAVANA	gene	72858619	72869156	.	-	.	gene_id "ENSG00000161513.12"; gene_type "protein_coding"; gene_name "FDXR"; level 1; hgnc_id "HGNC:3642"; havana_gene "OTTHUMG00000179026.9";
chr17	HAVANA	gene	72873431	72889879	.	-	.	gene_id "ENSG00000172782.12"; gene_type "protein_coding"; gene_name "FADS6"; level 2; hgnc_id "HGNC:30459"; havana_gene "OTTHUMG00000179188.6";
chr17	HAVANA	gene	72912175	72919351	.	-	.	gene_id "ENSG00000182040.9"; gene_type "protein_coding"; gene_name "USH1G"; level 2; hgnc_id "HGNC:16356"; havana_gene "OTTHUMG00000178864.5";
chr17	HAVANA	gene	72919045	72930007	.	+	.	gene_id "ENSG00000183034.13"; gene_type "protein_coding"; gene_name "OTOP2"; level 2; hgnc_id "HGNC:19657"; havana_gene "OTTHUMG00000179215.2";
chr17	HAVANA	gene	72931897	72946087	.	+	.	gene_id "ENSG00000182938.6"; gene_type "protein_coding"; gene_name "OTOP3"; level 2; hgnc_id "HGNC:19658"; havana_gene "OTTHUMG00000179216.4";
chr17	HAVANA	gene	72946837	72969261	.	-	.	gene_id "ENSG00000167861.16"; gene_type "protein_coding"; gene_name "HID1"; level 1; hgnc_id "HGNC:15736"; havana_gene "OTTHUMG00000166490.7";
chr17	HAVANA	gene	72983727	73001895	.	+	.	gene_id "ENSG00000109089.7"; gene_type "protein_coding"; gene_name "CDR2L"; level 2; hgnc_id "HGNC:29999"; havana_gene "OTTHUMG00000150435.1";
chr17	HAVANA	gene	73008765	73017356	.	+	.	gene_id "ENSG00000167862.10"; gene_type "protein_coding"; gene_name "MRPL58"; level 2; hgnc_id "HGNC:5359"; havana_gene "OTTHUMG00000179218.3";
chr17	HAVANA	gene	73028670	73061984	.	+	.	gene_id "ENSG00000180901.11"; gene_type "protein_coding"; gene_name "KCTD2"; level 2; hgnc_id "HGNC:21294"; tag "ncRNA_host"; havana_gene "OTTHUMG00000179276.2";
chr17	HAVANA	gene	73034958	73043080	.	-	.	gene_id "ENSG00000167863.12"; gene_type "protein_coding"; gene_name "ATP5PD"; level 2; hgnc_id "HGNC:845"; havana_gene "OTTHUMG00000179219.2";
chr17	HAVANA	gene	73083822	73102257	.	+	.	gene_id "ENSG00000170190.16"; gene_type "protein_coding"; gene_name "SLC16A5"; level 1; hgnc_id "HGNC:10926"; havana_gene "OTTHUMG00000179277.5";
chr17	HAVANA	gene	73106047	73126367	.	+	.	gene_id "ENSG00000125449.7"; gene_type "protein_coding"; gene_name "ARMC7"; level 1; hgnc_id "HGNC:26168"; havana_gene "OTTHUMG00000179345.2";
chr17	HAVANA	gene	73126320	73127852	.	-	.	gene_id "ENSG00000125458.7"; gene_type "protein_coding"; gene_name "NT5C"; level 2; hgnc_id "HGNC:17144"; havana_gene "OTTHUMG00000179346.3";
chr17	HAVANA	gene	73131343	73164376	.	-	.	gene_id "ENSG00000189159.16"; gene_type "protein_coding"; gene_name "JPT1"; level 2; hgnc_id "HGNC:14569"; tag "overlapping_locus"; havana_gene "OTTHUMG00000154521.4";
chr17	HAVANA	gene	73161681	73179054	.	-	.	gene_id "ENSG00000188612.12"; gene_type "protein_coding"; gene_name "SUMO2"; level 1; hgnc_id "HGNC:11125"; tag "overlapping_locus"; havana_gene "OTTHUMG00000179481.3";
chr17	HAVANA	gene	73201754	73231853	.	+	.	gene_id "ENSG00000125450.11"; gene_type "protein_coding"; gene_name "NUP85"; level 1; hgnc_id "HGNC:8734"; havana_gene "OTTHUMG00000179482.4";
chr17	HAVANA	gene	73232694	73258444	.	-	.	gene_id "ENSG00000125447.17"; gene_type "protein_coding"; gene_name "GGA3"; level 1; hgnc_id "HGNC:17079"; havana_gene "OTTHUMG00000179483.7";
chr17	HAVANA	gene	73257755	73262457	.	+	.	gene_id "ENSG00000125445.11"; gene_type "protein_coding"; gene_name "MRPS7"; level 2; hgnc_id "HGNC:14499"; havana_gene "OTTHUMG00000179484.3";
chr17	HAVANA	gene	73262309	73267308	.	-	.	gene_id "ENSG00000125457.14"; gene_type "protein_coding"; gene_name "MIF4GD"; level 1; hgnc_id "HGNC:24030"; havana_gene "OTTHUMG00000179485.4";
chr17	HAVANA	gene	73269062	73285591	.	-	.	gene_id "ENSG00000125454.12"; gene_type "protein_coding"; gene_name "SLC25A19"; level 1; hgnc_id "HGNC:14409"; havana_gene "OTTHUMG00000179607.4";
chr17	HAVANA	gene	73314157	73401790	.	-	.	gene_id "ENSG00000177885.15"; gene_type "protein_coding"; gene_name "GRB2"; level 1; hgnc_id "HGNC:4566"; tag "overlapping_locus"; havana_gene "OTTHUMG00000134332.6";
chr17	HAVANA	gene	73437240	73496533	.	+	.	gene_id "ENSG00000177728.17"; gene_type "protein_coding"; gene_name "TMEM94"; level 1; hgnc_id "HGNC:28983"; tag "ncRNA_host"; havana_gene "OTTHUMG00000179611.6";
chr17	HAVANA	gene	73496342	73511618	.	-	.	gene_id "ENSG00000177303.10"; gene_type "protein_coding"; gene_name "CASKIN2"; level 2; hgnc_id "HGNC:18200"; havana_gene "OTTHUMG00000179683.4";
chr17	HAVANA	gene	73512141	73520816	.	+	.	gene_id "ENSG00000182173.13"; gene_type "protein_coding"; gene_name "TSEN54"; level 2; hgnc_id "HGNC:27561"; havana_gene "OTTHUMG00000179684.3";
chr17	HAVANA	gene	73521161	73571289	.	+	.	gene_id "ENSG00000073350.13"; gene_type "protein_coding"; gene_name "LLGL2"; level 2; hgnc_id "HGNC:6629"; havana_gene "OTTHUMG00000179685.3";
chr17	HAVANA	gene	73584139	73622929	.	+	.	gene_id "ENSG00000266714.9"; gene_type "protein_coding"; gene_name "MYO15B"; level 2; hgnc_id "HGNC:14083"; havana_gene "OTTHUMG00000179794.10";
chr17	HAVANA	gene	73622925	73663269	.	-	.	gene_id "ENSG00000108469.15"; gene_type "protein_coding"; gene_name "RECQL5"; level 1; hgnc_id "HGNC:9950"; havana_gene "OTTHUMG00000179795.3";
chr17	HAVANA	gene	73629514	73637484	.	+	.	gene_id "ENSG00000204323.5"; gene_type "protein_coding"; gene_name "SMIM5"; level 2; hgnc_id "HGNC:40030"; havana_gene "OTTHUMG00000167882.3";
chr17	HAVANA	gene	73642323	73644055	.	+	.	gene_id "ENSG00000259120.3"; gene_type "protein_coding"; gene_name "SMIM6"; level 2; hgnc_id "HGNC:40032"; havana_gene "OTTHUMG00000179796.2";
chr17	HAVANA	gene	73663331	73704142	.	+	.	gene_id "ENSG00000161526.15"; gene_type "protein_coding"; gene_name "SAP30BP"; level 2; hgnc_id "HGNC:30785"; havana_gene "OTTHUMG00000179798.3";
chr17	HAVANA	gene	73717408	73753899	.	+	.	gene_id "ENSG00000132470.14"; gene_type "protein_coding"; gene_name "ITGB4"; level 1; hgnc_id "HGNC:6158"; havana_gene "OTTHUMG00000179814.4";
chr17	HAVANA	gene	73747675	73761317	.	-	.	gene_id "ENSG00000108479.12"; gene_type "protein_coding"; gene_name "GALK1"; level 2; hgnc_id "HGNC:4118"; havana_gene "OTTHUMG00000179832.2";
chr17	HAVANA	gene	73772515	73781974	.	-	.	gene_id "ENSG00000132475.10"; gene_type "protein_coding"; gene_name "H3-3B"; level 2; hgnc_id "HGNC:4765"; tag "ncRNA_host"; havana_gene "OTTHUMG00000179842.3";
chr17	HAVANA	gene	73780887	73821880	.	+	.	gene_id "ENSG00000132478.10"; gene_type "protein_coding"; gene_name "UNK"; level 1; hgnc_id "HGNC:29369"; havana_gene "OTTHUMG00000179892.4";
chr17	HAVANA	gene	73823306	73840798	.	-	.	gene_id "ENSG00000092929.11"; gene_type "protein_coding"; gene_name "UNC13D"; level 2; hgnc_id "HGNC:23147"; havana_gene "OTTHUMG00000179895.3";
chr17	HAVANA	gene	73841780	73852588	.	-	.	gene_id "ENSG00000132471.12"; gene_type "protein_coding"; gene_name "WBP2"; level 1; hgnc_id "HGNC:12738"; havana_gene "OTTHUMG00000179896.3";
chr17	HAVANA	gene	73870245	73874662	.	-	.	gene_id "ENSG00000132481.7"; gene_type "protein_coding"; gene_name "TRIM47"; level 2; hgnc_id "HGNC:19020"; havana_gene "OTTHUMG00000179916.4";
chr17	HAVANA	gene	73876416	73893032	.	-	.	gene_id "ENSG00000141569.12"; gene_type "protein_coding"; gene_name "TRIM65"; level 1; hgnc_id "HGNC:27316"; havana_gene "OTTHUMG00000132127.6";
chr17	HAVANA	gene	73894724	73901494	.	-	.	gene_id "ENSG00000204316.12"; gene_type "protein_coding"; gene_name "MRPL38"; level 2; hgnc_id "HGNC:14033"; tag "overlapping_locus"; havana_gene "OTTHUMG00000152977.2";
chr17	HAVANA	gene	73894726	73926210	.	-	.	gene_id "ENSG00000267426.5"; gene_type "protein_coding"; gene_name "AC087289.3"; level 2; tag "overlapping_locus"; havana_gene "OTTHUMG00000180026.2";
chr17	HAVANA	gene	73905655	73937221	.	-	.	gene_id "ENSG00000188878.19"; gene_type "protein_coding"; gene_name "FBF1"; level 2; hgnc_id "HGNC:24674"; tag "overlapping_locus"; havana_gene "OTTHUMG00000179919.7";
chr17	HAVANA	gene	73937588	73975258	.	-	.	gene_id "ENSG00000161533.12"; gene_type "protein_coding"; gene_name "ACOX1"; level 2; hgnc_id "HGNC:119"; havana_gene "OTTHUMG00000180027.3";
chr17	HAVANA	gene	73975312	74002080	.	+	.	gene_id "ENSG00000261408.7"; gene_type "protein_coding"; gene_name "TEN1-CDK3"; level 2; hgnc_id "HGNC:44420"; tag "overlapping_locus"; havana_gene "OTTHUMG00000170136.4";
chr17	HAVANA	gene	73975321	73996667	.	+	.	gene_id "ENSG00000257949.7"; gene_type "protein_coding"; gene_name "TEN1"; level 1; hgnc_id "HGNC:37242"; tag "overlapping_locus"; havana_gene "OTTHUMG00000132686.6";
chr17	HAVANA	gene	73996987	74002080	.	+	.	gene_id "ENSG00000250506.7"; gene_type "protein_coding"; gene_name "CDK3"; level 2; hgnc_id "HGNC:1772"; tag "overlapping_locus"; havana_gene "OTTHUMG00000154861.3";
chr17	HAVANA	gene	74000583	74023533	.	-	.	gene_id "ENSG00000167880.7"; gene_type "protein_coding"; gene_name "EVPL"; level 2; hgnc_id "HGNC:3503"; havana_gene "OTTHUMG00000180053.1";
chr17	HAVANA	gene	74034856	74068598	.	-	.	gene_id "ENSG00000167881.15"; gene_type "protein_coding"; gene_name "SRP68"; level 1; hgnc_id "HGNC:11302"; havana_gene "OTTHUMG00000180054.3";
chr17	HAVANA	gene	74068042	74079747	.	+	.	gene_id "ENSG00000186919.13"; gene_type "protein_coding"; gene_name "ZACN"; level 2; hgnc_id "HGNC:29504"; tag "overlapping_locus"; havana_gene "OTTHUMG00000157186.5";
chr17	HAVANA	gene	74070862	74073618	.	+	.	gene_id "ENSG00000182687.4"; gene_type "protein_coding"; gene_name "GALR2"; level 2; hgnc_id "HGNC:4133"; tag "overlapping_locus"; havana_gene "OTTHUMG00000167479.2";
chr17	HAVANA	gene	74077097	74117657	.	-	.	gene_id "ENSG00000182473.22"; gene_type "protein_coding"; gene_name "EXOC7"; level 1; hgnc_id "HGNC:23214"; tag "ncRNA_host"; havana_gene "OTTHUMG00000150720.12";
chr17	HAVANA	gene	74132414	74137326	.	-	.	gene_id "ENSG00000129654.8"; gene_type "protein_coding"; gene_name "FOXJ1"; level 2; hgnc_id "HGNC:3816"; havana_gene "OTTHUMG00000180120.2";
chr17	HAVANA	gene	74138546	74236574	.	-	.	gene_id "ENSG00000141576.16"; gene_type "protein_coding"; gene_name "RNF157"; level 2; hgnc_id "HGNC:29402"; tag "overlapping_locus"; havana_gene "OTTHUMG00000132627.6";
chr17	HAVANA	gene	74261429	74267379	.	+	.	gene_id "ENSG00000185262.9"; gene_type "protein_coding"; gene_name "UBALD2"; level 2; hgnc_id "HGNC:28438"; havana_gene "OTTHUMG00000132666.5";
chr17	HAVANA	gene	74270130	74304079	.	-	.	gene_id "ENSG00000129646.14"; gene_type "protein_coding"; gene_name "QRICH2"; level 2; hgnc_id "HGNC:25326"; havana_gene "OTTHUMG00000167578.5";
chr17	HAVANA	gene	74305559	74380602	.	-	.	gene_id "ENSG00000161542.17"; gene_type "protein_coding"; gene_name "PRPSAP1"; level 2; hgnc_id "HGNC:9466"; havana_gene "OTTHUMG00000155969.5";
chr17	HAVANA	gene	74372665	74383941	.	+	.	gene_id "ENSG00000176170.13"; gene_type "protein_coding"; gene_name "SPHK1"; level 2; hgnc_id "HGNC:11240"; havana_gene "OTTHUMG00000180177.2";
chr17	HAVANA	gene	74385537	74449234	.	-	.	gene_id "ENSG00000175931.13"; gene_type "protein_coding"; gene_name "UBE2O"; level 1; hgnc_id "HGNC:29554"; tag "overlapping_locus"; havana_gene "OTTHUMG00000180178.3";
chr17	HAVANA	gene	74449433	74466199	.	+	.	gene_id "ENSG00000129673.9"; gene_type "protein_coding"; gene_name "AANAT"; level 2; hgnc_id "HGNC:19"; havana_gene "OTTHUMG00000180179.2";
chr17	HAVANA	gene	74466973	74497872	.	-	.	gene_id "ENSG00000129667.12"; gene_type "protein_coding"; gene_name "RHBDF2"; level 1; hgnc_id "HGNC:20788"; havana_gene "OTTHUMG00000180180.3";
chr17	HAVANA	gene	74523438	74547257	.	-	.	gene_id "ENSG00000161544.10"; gene_type "protein_coding"; gene_name "CYGB"; level 1; hgnc_id "HGNC:16505"; tag "overlapping_locus"; havana_gene "OTTHUMG00000180289.2";
chr17	HAVANA	gene	74523668	74549660	.	+	.	gene_id "ENSG00000214140.11"; gene_type "protein_coding"; gene_name "PRCD"; level 2; hgnc_id "HGNC:32528"; tag "overlapping_locus"; havana_gene "OTTHUMG00000132200.3";
chr17	HAVANA	gene	74559792	74566626	.	-	.	gene_id "ENSG00000284526.1"; gene_type "protein_coding"; gene_name "AC015802.6"; level 2; tag "overlapping_locus"; havana_gene "OTTHUMG00000180301.4";
chr17	HAVANA	gene	74561459	74583038	.	-	.	gene_id "ENSG00000070731.11"; gene_type "protein_coding"; gene_name "ST6GALNAC2"; level 2; hgnc_id "HGNC:10867"; tag "overlapping_locus"; havana_gene "OTTHUMG00000191877.2";
chr17	HAVANA	gene	74620843	74639868	.	-	.	gene_id "ENSG00000070526.15"; gene_type "protein_coding"; gene_name "ST6GALNAC1"; level 2; hgnc_id "HGNC:23614"; havana_gene "OTTHUMG00000180369.3";
chr17	HAVANA	gene	74668633	74707098	.	-	.	gene_id "ENSG00000182534.13"; gene_type "protein_coding"; gene_name "MXRA7"; level 2; hgnc_id "HGNC:7541"; tag "ncRNA_host"; havana_gene "OTTHUMG00000180370.1";
chr17	HAVANA	gene	74708914	74722881	.	-	.	gene_id "ENSG00000070495.14"; gene_type "protein_coding"; gene_name "JMJD6"; level 1; hgnc_id "HGNC:19355"; tag "ncRNA_host"; havana_gene "OTTHUMG00000169267.3";
chr17	HAVANA	gene	74722912	74730018	.	+	.	gene_id "ENSG00000181038.13"; gene_type "protein_coding"; gene_name "METTL23"; level 2; hgnc_id "HGNC:26988"; tag "overlapping_locus"; havana_gene "OTTHUMG00000180371.3";
chr17	HAVANA	gene	74729060	74734604	.	+	.	gene_id "ENSG00000267168.1"; gene_type "protein_coding"; gene_name "AC005837.2"; level 2; tag "overlapping_locus"; havana_gene "OTTHUMG00000180483.1";
chr17	HAVANA	gene	74730197	74733456	.	-	.	gene_id "ENSG00000161547.16"; gene_type "protein_coding"; gene_name "SRSF2"; level 2; hgnc_id "HGNC:10783"; tag "ncRNA_host"; havana_gene "OTTHUMG00000177547.5";
chr17	HAVANA	gene	74731947	74777531	.	+	.	gene_id "ENSG00000092931.11"; gene_type "protein_coding"; gene_name "MFSD11"; level 2; hgnc_id "HGNC:25458"; tag "ncRNA_host"; tag "overlapping_locus"; havana_gene "OTTHUMG00000180484.2";
chr17	HAVANA	gene	74864538	74946475	.	+	.	gene_id "ENSG00000167889.12"; gene_type "protein_coding"; gene_name "MGAT5B"; level 2; hgnc_id "HGNC:24140"; havana_gene "OTTHUMG00000177278.4";
chr17	HAVANA	gene	75084831	75213183	.	+	.	gene_id "ENSG00000129657.16"; gene_type "protein_coding"; gene_name "SEC14L1"; level 1; hgnc_id "HGNC:10698"; tag "ncRNA_host"; tag "overlapping_locus"; havana_gene "OTTHUMG00000177311.14";
chr17	HAVANA	gene	75276651	75496678	.	+	.	gene_id "ENSG00000184640.18"; gene_type "protein_coding"; gene_name "SEPTIN9"; level 1; hgnc_id "HGNC:7323"; tag "ncRNA_host"; tag "overlapping_locus"; havana_gene "OTTHUMG00000177327.18";
chr17	HAVANA	gene	75955322	76104916	.	+	.	gene_id "ENSG00000078687.17"; gene_type "protein_coding"; gene_name "TNRC6C"; level 2; hgnc_id "HGNC:29318"; tag "ncRNA_host"; tag "overlapping_locus"; havana_gene "OTTHUMG00000132642.11";
chr17	HAVANA	gene	76106539	76128488	.	-	.	gene_id "ENSG00000141524.15"; gene_type "protein_coding"; gene_name "TMC6"; level 2; hgnc_id "HGNC:18021"; tag "overlapping_locus"; havana_gene "OTTHUMG00000177466.6";
chr17	HAVANA	gene	76126851	76139049	.	+	.	gene_id "ENSG00000167895.15"; gene_type "protein_coding"; gene_name "TMC8"; level 1; hgnc_id "HGNC:20474"; havana_gene "OTTHUMG00000177436.8";
chr17	HAVANA	gene	76142434	76162258	.	+	.	gene_id "ENSG00000187997.11"; gene_type "protein_coding"; gene_name "C17orf99"; level 2; hgnc_id "HGNC:34490"; tag "overlapping_locus"; havana_gene "OTTHUMG00000153871.6";
chr17	HAVANA	gene	76164639	76169608	.	+	.	gene_id "ENSG00000108639.7"; gene_type "protein_coding"; gene_name "SYNGR2"; level 1; hgnc_id "HGNC:11499"; havana_gene "OTTHUMG00000177457.4";
chr17	HAVANA	gene	76170172	76183314	.	-	.	gene_id "ENSG00000167900.12"; gene_type "protein_coding"; gene_name "TK1"; level 2; hgnc_id "HGNC:11830"; havana_gene "OTTHUMG00000150674.6";
chr17	HAVANA	gene	76183398	76203782	.	+	.	gene_id "ENSG00000183077.15"; gene_type "protein_coding"; gene_name "AFMID"; level 1; hgnc_id "HGNC:20910"; havana_gene "OTTHUMG00000153957.4";
chr17	HAVANA	gene	76210267	76221717	.	+	.	gene_id "ENSG00000089685.15"; gene_type "protein_coding"; gene_name "BIRC5"; level 2; hgnc_id "HGNC:593"; havana_gene "OTTHUMG00000177505.9";
chr17	HAVANA	gene	76227391	76237068	.	+	.	gene_id "ENSG00000204278.12"; gene_type "protein_coding"; gene_name "TMEM235"; level 2; hgnc_id "HGNC:27563"; havana_gene "OTTHUMG00000170345.1";
chr17	HAVANA	gene	76352859	76356158	.	-	.	gene_id "ENSG00000184557.4"; gene_type "protein_coding"; gene_name "SOCS3"; level 2; hgnc_id "HGNC:19391"; havana_gene "OTTHUMG00000177513.5";
chr17	HAVANA	gene	76374730	76421195	.	+	.	gene_id "ENSG00000087157.19"; gene_type "protein_coding"; gene_name "PGS1"; level 1; hgnc_id "HGNC:30029"; tag "ncRNA_host"; havana_gene "OTTHUMG00000177514.8";
chr17	HAVANA	gene	76419778	76573478	.	-	.	gene_id "ENSG00000187775.17"; gene_type "protein_coding"; gene_name "DNAH17"; level 1; hgnc_id "HGNC:2946"; tag "ncRNA_host"; havana_gene "OTTHUMG00000150216.8";
chr17	HAVANA	gene	76670130	76778379	.	-	.	gene_id "ENSG00000108669.16"; gene_type "protein_coding"; gene_name "CYTH1"; level 1; hgnc_id "HGNC:9501"; tag "ncRNA_host"; tag "overlapping_locus"; havana_gene "OTTHUMG00000150253.6";
chr17	HAVANA	gene	76783463	76837523	.	-	.	gene_id "ENSG00000055483.19"; gene_type "protein_coding"; gene_name "AC022966.1"; level 1; havana_gene "OTTHUMG00000177542.10";
chr17	HAVANA	gene	76849059	76921469	.	-	.	gene_id "ENSG00000035862.12"; gene_type "protein_coding"; gene_name "TIMP2"; level 2; hgnc_id "HGNC:11821"; tag "overlapping_locus"; havana_gene "OTTHUMG00000154517.4";
chr17	HAVANA	gene	76866992	76899299	.	-	.	gene_id "ENSG00000178404.10"; gene_type "protein_coding"; gene_name "CEP295NL"; level 1; hgnc_id "HGNC:44659"; tag "overlapping_locus"; havana_gene "OTTHUMG00000177628.4";
chr17	HAVANA	gene	76967320	76976029	.	-	.	gene_id "ENSG00000108679.13"; gene_type "protein_coding"; gene_name "LGALS3BP"; level 1; hgnc_id "HGNC:6564"; havana_gene "OTTHUMG00000177572.8";
chr17	HAVANA	gene	76987798	77005949	.	-	.	gene_id "ENSG00000171302.17"; gene_type "protein_coding"; gene_name "CANT1"; level 2; hgnc_id "HGNC:19721"; havana_gene "OTTHUMG00000177570.9";
chr17	HAVANA	gene	77018896	77045870	.	+	.	gene_id "ENSG00000173918.15"; gene_type "protein_coding"; gene_name "C1QTNF1"; level 1; hgnc_id "HGNC:14324"; havana_gene "OTTHUMG00000177533.7";
chr17	HAVANA	gene	77071021	77084681	.	+	.	gene_id "ENSG00000167280.16"; gene_type "protein_coding"; gene_name "ENGASE"; level 2; hgnc_id "HGNC:24622"; havana_gene "OTTHUMG00000167714.3";
chr17	HAVANA	gene	77085427	77512230	.	-	.	gene_id "ENSG00000167281.19"; gene_type "protein_coding"; gene_name "RBFOX3"; level 1; hgnc_id "HGNC:27097"; havana_gene "OTTHUMG00000150183.10";
chr17	HAVANA	gene	77704705	77716018	.	+	.	gene_id "ENSG00000182156.10"; gene_type "protein_coding"; gene_name "ENPP7"; level 2; hgnc_id "HGNC:23764"; havana_gene "OTTHUMG00000177462.3";
chr17	HAVANA	gene	77751947	77761782	.	+	.	gene_id "ENSG00000173894.11"; gene_type "protein_coding"; gene_name "CBX2"; level 2; hgnc_id "HGNC:1552"; havana_gene "OTTHUMG00000177463.2";
chr17	HAVANA	gene	77765931	77775482	.	-	.	gene_id "ENSG00000141570.11"; gene_type "protein_coding"; gene_name "CBX8"; level 2; hgnc_id "HGNC:15962"; havana_gene "OTTHUMG00000150416.4";
chr17	HAVANA	gene	77806955	77813239	.	-	.	gene_id "ENSG00000141582.15"; gene_type "protein_coding"; gene_name "CBX4"; level 2; hgnc_id "HGNC:1554"; havana_gene "OTTHUMG00000150415.3";
chr17	HAVANA	gene	77906142	78009671	.	-	.	gene_id "ENSG00000167291.16"; gene_type "protein_coding"; gene_name "TBC1D16"; level 1; hgnc_id "HGNC:28356"; tag "overlapping_locus"; havana_gene "OTTHUMG00000177489.5";
chr17	HAVANA	gene	78010431	78074412	.	+	.	gene_id "ENSG00000141519.15"; gene_type "protein_coding"; gene_name "CCDC40"; level 2; hgnc_id "HGNC:26090"; tag "ncRNA_host"; havana_gene "OTTHUMG00000132707.5";
chr17	HAVANA	gene	78075355	78093680	.	+	.	gene_id "ENSG00000171298.13"; gene_type "protein_coding"; gene_name "GAA"; level 2; hgnc_id "HGNC:4065"; havana_gene "OTTHUMG00000177537.3";
chr17	HAVANA	gene	78108168	78120950	.	-	.	gene_id "ENSG00000141543.12"; gene_type "protein_coding"; gene_name "EIF4A3"; level 2; hgnc_id "HGNC:18683"; havana_gene "OTTHUMG00000177538.6";
chr17	HAVANA	gene	78143791	78183130	.	+	.	gene_id "ENSG00000141527.18"; gene_type "protein_coding"; gene_name "CARD14"; level 2; hgnc_id "HGNC:16446"; havana_gene "OTTHUMG00000177549.12";
chr17	HAVANA	gene	78180515	78194722	.	-	.	gene_id "ENSG00000181523.13"; gene_type "protein_coding"; gene_name "SGSH"; level 2; hgnc_id "HGNC:10818"; havana_gene "OTTHUMG00000177569.4";
chr17	HAVANA	gene	78193498	78227299	.	+	.	gene_id "ENSG00000181045.15"; gene_type "protein_coding"; gene_name "SLC26A11"; level 1; hgnc_id "HGNC:14471"; havana_gene "OTTHUMG00000133419.5";
chr17	HAVANA	gene	78234665	78372586	.	+	.	gene_id "ENSG00000173821.19"; gene_type "protein_coding"; gene_name "RNF213"; level 1; hgnc_id "HGNC:14539"; tag "overlapping_locus"; havana_gene "OTTHUMG00000161415.8";
chr17	HAVANA	gene	78388965	78411886	.	+	.	gene_id "ENSG00000173818.17"; gene_type "protein_coding"; gene_name "ENDOV"; level 1; hgnc_id "HGNC:26640"; tag "ncRNA_host"; havana_gene "OTTHUMG00000164638.11";
chr17	HAVANA	gene	78440634	78451643	.	-	.	gene_id "ENSG00000171246.6"; gene_type "protein_coding"; gene_name "NPTX1"; level 2; hgnc_id "HGNC:7952"; havana_gene "OTTHUMG00000177607.2";
chr17	HAVANA	gene	78518619	78940171	.	+	.	gene_id "ENSG00000141564.15"; gene_type "protein_coding"; gene_name "RPTOR"; level 1; hgnc_id "HGNC:30287"; havana_gene "OTTHUMG00000177622.4";
chr17	HAVANA	gene	78965398	78983317	.	+	.	gene_id "ENSG00000176108.9"; gene_type "protein_coding"; gene_name "CHMP6"; level 2; hgnc_id "HGNC:25675"; tag "overlapping_locus"; havana_gene "OTTHUMG00000177645.3";
chr17	HAVANA	gene	79008922	79091232	.	+	.	gene_id "ENSG00000175866.15"; gene_type "protein_coding"; gene_name "BAIAP2"; level 1; hgnc_id "HGNC:947"; havana_gene "OTTHUMG00000177698.4";
chr17	HAVANA	gene	79084287	79140021	.	-	.	gene_id "ENSG00000181409.14"; gene_type "protein_coding"; gene_name "AATK"; level 1; hgnc_id "HGNC:21"; tag "ncRNA_host"; havana_gene "OTTHUMG00000132717.7";
chr17	HAVANA	gene	79139307	79156966	.	+	.	gene_id "ENSG00000225180.8"; gene_type "protein_coding"; gene_name "PVALEF"; level 2; hgnc_id "HGNC:40053"; havana_gene "OTTHUMG00000150182.4";
chr17	HAVANA	gene	79163393	79196799	.	-	.	gene_id "ENSG00000141577.14"; gene_type "protein_coding"; gene_name "CEP131"; level 2; hgnc_id "HGNC:29511"; havana_gene "OTTHUMG00000132728.5";
chr17	HAVANA	gene	79202077	79212891	.	-	.	gene_id "ENSG00000167302.10"; gene_type "protein_coding"; gene_name "TEPSIN"; level 2; hgnc_id "HGNC:26458"; havana_gene "OTTHUMG00000177866.4";
chr17	HAVANA	gene	79213105	79215110	.	+	.	gene_id "ENSG00000224877.4"; gene_type "protein_coding"; gene_name "NDUFAF8"; level 1; hgnc_id "HGNC:33551"; havana_gene "OTTHUMG00000177867.5";
chr17	HAVANA	gene	79218611	79269347	.	-	.	gene_id "ENSG00000157637.13"; gene_type "protein_coding"; gene_name "SLC38A10"; level 1; hgnc_id "HGNC:28237"; havana_gene "OTTHUMG00000168049.4";
chr17	HAVANA	gene	79476997	79490873	.	-	.	gene_id "ENSG00000184009.12"; gene_type "protein_coding"; gene_name "ACTG1"; level 2; hgnc_id "HGNC:144"; havana_gene "OTTHUMG00000177955.9";
chr17	HAVANA	gene	79495422	79504156	.	+	.	gene_id "ENSG00000186765.11"; gene_type "protein_coding"; gene_name "FSCN2"; level 2; hgnc_id "HGNC:3960"; havana_gene "OTTHUMG00000167477.2";
chr17	HAVANA	gene	79506911	79520987	.	-	.	gene_id "ENSG00000185504.17"; gene_type "protein_coding"; gene_name "FAAP100"; level 1; hgnc_id "HGNC:26171"; havana_gene "OTTHUMG00000167764.4";
chr17	HAVANA	gene	79523913	79615495	.	-	.	gene_id "ENSG00000182446.14"; gene_type "protein_coding"; gene_name "NPLOC4"; level 1; hgnc_id "HGNC:18261"; havana_gene "OTTHUMG00000177990.5";
chr17	HAVANA	gene	79604197	79615779	.	+	.	gene_id "ENSG00000182612.10"; gene_type "protein_coding"; gene_name "TSPAN10"; level 2; hgnc_id "HGNC:29942"; havana_gene "OTTHUMG00000178037.4";
chr17	HAVANA	gene	79617489	79630142	.	-	.	gene_id "ENSG00000185527.12"; gene_type "protein_coding"; gene_name "PDE6G"; level 1; hgnc_id "HGNC:8789"; havana_gene "OTTHUMG00000178038.3";
chr17	HAVANA	gene	79632066	79633665	.	-	.	gene_id "ENSG00000204237.5"; gene_type "protein_coding"; gene_name "OXLD1"; level 1; hgnc_id "HGNC:27901"; havana_gene "OTTHUMG00000178063.3";
chr17	HAVANA	gene	79633767	79640934	.	+	.	gene_id "ENSG00000185298.13"; gene_type "protein_coding"; gene_name "CCDC137"; level 2; hgnc_id "HGNC:33451"; havana_gene "OTTHUMG00000178064.3";
chr17	HAVANA	gene	79648204	79650954	.	-	.	gene_id "ENSG00000214087.8"; gene_type "protein_coding"; gene_name "ARL16"; level 1; hgnc_id "HGNC:27902"; havana_gene "OTTHUMG00000178103.4";
chr17	HAVANA	gene	79650356	79670168	.	+	.	gene_id "ENSG00000185359.13"; gene_type "protein_coding"; gene_name "HGS"; level 1; hgnc_id "HGNC:4897"; tag "ncRNA_host"; havana_gene "OTTHUMG00000178109.5";
chr17	HAVANA	gene	79670397	79674547	.	+	.	gene_id "ENSG00000262814.8"; gene_type "protein_coding"; gene_name "MRPL12"; level 2; hgnc_id "HGNC:10378"; tag "overlapping_locus"; havana_gene "OTTHUMG00000178171.2";
chr17	HAVANA	gene	79670401	79687569	.	+	.	gene_id "ENSG00000262660.1"; gene_type "protein_coding"; gene_name "AC139530.2"; level 2; tag "overlapping_locus"; havana_gene "OTTHUMG00000178172.1";
chr17	HAVANA	gene	79679266	79688046	.	+	.	gene_id "ENSG00000183048.12"; gene_type "protein_coding"; gene_name "SLC25A10"; level 2; hgnc_id "HGNC:10980"; tag "overlapping_locus"; havana_gene "OTTHUMG00000178173.2";
chr17	HAVANA	gene	79762008	79771884	.	+	.	gene_id "ENSG00000215644.10"; gene_type "protein_coding"; gene_name "GCGR"; level 2; hgnc_id "HGNC:4192"; havana_gene "OTTHUMG00000177914.3";
chr17	HAVANA	gene	79780237	79791178	.	-	.	gene_id "ENSG00000225663.8"; gene_type "protein_coding"; gene_name "MCRIP1"; level 1; hgnc_id "HGNC:28007"; havana_gene "OTTHUMG00000177915.2";
chr17	HAVANA	gene	79791368	79792926	.	-	.	gene_id "ENSG00000182676.5"; gene_type "protein_coding"; gene_name "PPP1R27"; level 2; hgnc_id "HGNC:16813"; havana_gene "OTTHUMG00000177916.2";
chr17	HAVANA	gene	79801037	79818500	.	-	.	gene_id "ENSG00000185624.15"; gene_type "protein_coding"; gene_name "P4HB"; level 1; hgnc_id "HGNC:8548"; havana_gene "OTTHUMG00000150269.8";
chr17	HAVANA	gene	79825597	79829254	.	-	.	gene_id "ENSG00000141522.12"; gene_type "protein_coding"; gene_name "ARHGDIA"; level 2; hgnc_id "HGNC:678"; havana_gene "OTTHUMG00000178352.4";
chr17	HAVANA	gene	79845711	79849462	.	-	.	gene_id "ENSG00000183684.8"; gene_type "protein_coding"; gene_name "ALYREF"; level 2; hgnc_id "HGNC:19071"; havana_gene "OTTHUMG00000160470.3";
chr17	HAVANA	gene	79848666	79858867	.	+	.	gene_id "ENSG00000141552.17"; gene_type "protein_coding"; gene_name "ANAPC11"; level 2; hgnc_id "HGNC:14452"; tag "overlapping_locus"; havana_gene "OTTHUMG00000177982.5";
chr17	HAVANA	gene	79858621	79860781	.	+	.	gene_id "ENSG00000183979.8"; gene_type "protein_coding"; gene_name "NPB"; level 2; hgnc_id "HGNC:30099"; tag "overlapping_locus"; havana_gene "OTTHUMG00000177983.3";
chr17	HAVANA	gene	79858841	79869340	.	-	.	gene_id "ENSG00000185813.10"; gene_type "protein_coding"; gene_name "PCYT2"; level 1; hgnc_id "HGNC:8756"; havana_gene "OTTHUMG00000177956.4";
chr17	HAVANA	gene	79869815	79879199	.	-	.	gene_id "ENSG00000187531.14"; gene_type "protein_coding"; gene_name "SIRT7"; level 2; hgnc_id "HGNC:14935"; tag "overlapping_locus"; havana_gene "OTTHUMG00000177957.3";
chr17	HAVANA	gene	79876146	79885611	.	-	.	gene_id "ENSG00000197063.11"; gene_type "protein_coding"; gene_name "MAFG"; level 2; hgnc_id "HGNC:6781"; tag "overlapping_locus"; havana_gene "OTTHUMG00000177958.3";
chr17	HAVANA	gene	79890260	79900288	.	-	.	gene_id "ENSG00000183010.17"; gene_type "protein_coding"; gene_name "PYCR1"; level 1; hgnc_id "HGNC:9721"; tag "overlapping_locus"; havana_gene "OTTHUMG00000178436.3";
chr17	HAVANA	gene	79897521	79905109	.	-	.	gene_id "ENSG00000185105.5"; gene_type "protein_coding"; gene_name "MYADML2"; level 2; hgnc_id "HGNC:34548"; tag "overlapping_locus"; havana_gene "OTTHUMG00000154388.2";
chr17	HAVANA	gene	79910383	79919716	.	-	.	gene_id "ENSG00000185269.12"; gene_type "protein_coding"; gene_name "NOTUM"; level 2; hgnc_id "HGNC:27106"; havana_gene "OTTHUMG00000154416.8";
chr17	HAVANA	gene	79934683	79975282	.	+	.	gene_id "ENSG00000169696.16"; gene_type "protein_coding"; gene_name "ASPSCR1"; level 2; hgnc_id "HGNC:13825"; havana_gene "OTTHUMG00000178438.6";
chr17	HAVANA	gene	79976578	79981983	.	-	.	gene_id "ENSG00000169689.15"; gene_type "protein_coding"; gene_name "CENPX"; level 2; hgnc_id "HGNC:11422"; havana_gene "OTTHUMG00000132129.3";
chr17	HAVANA	gene	79981181	79989027	.	+	.	gene_id "ENSG00000169683.8"; gene_type "protein_coding"; gene_name "LRRC45"; level 2; hgnc_id "HGNC:28302"; havana_gene "OTTHUMG00000178454.4";
chr17	HAVANA	gene	79989554	79992080	.	+	.	gene_id "ENSG00000169750.9"; gene_type "protein_coding"; gene_name "RAC3"; level 2; hgnc_id "HGNC:9803"; havana_gene "OTTHUMG00000178455.3";
chr17	HAVANA	gene	79993012	79995585	.	-	.	gene_id "ENSG00000169738.8"; gene_type "protein_coding"; gene_name "DCXR"; level 2; hgnc_id "HGNC:18985"; tag "overlapping_locus"; havana_gene "OTTHUMG00000178483.5";
chr17	HAVANA	gene	80005778	80009707	.	-	.	gene_id "ENSG00000169733.12"; gene_type "protein_coding"; gene_name "RFNG"; level 1; hgnc_id "HGNC:9974"; havana_gene "OTTHUMG00000178512.3";
chr17	HAVANA	gene	80008567	80015346	.	+	.	gene_id "ENSG00000169727.12"; gene_type "protein_coding"; gene_name "GPS1"; level 1; hgnc_id "HGNC:4549"; havana_gene "OTTHUMG00000178484.3";
chr17	HAVANA	gene	80015382	80023763	.	-	.	gene_id "ENSG00000169718.18"; gene_type "protein_coding"; gene_name "DUS1L"; level 1; hgnc_id "HGNC:30086"; havana_gene "OTTHUMG00000178525.4";
chr17	HAVANA	gene	80036214	80056170	.	-	.	gene_id "ENSG00000169710.9"; gene_type "protein_coding"; gene_name "FASN"; level 2; hgnc_id "HGNC:3594"; havana_gene "OTTHUMG00000178527.6";
chr17	HAVANA	gene	80059336	80170706	.	-	.	gene_id "ENSG00000176155.19"; gene_type "protein_coding"; gene_name "CCDC57"; level 1; hgnc_id "HGNC:27564"; havana_gene "OTTHUMG00000140396.9";
chr17	HAVANA	gene	80186273	80219005	.	+	.	gene_id "ENSG00000141526.16"; gene_type "protein_coding"; gene_name "SLC16A3"; level 1; hgnc_id "HGNC:10924"; tag "ncRNA_host"; tag "overlapping_locus"; havana_gene "OTTHUMG00000178832.2";
chr17	HAVANA	gene	80196899	80231607	.	-	.	gene_id "ENSG00000141551.14"; gene_type "protein_coding"; gene_name "CSNK1D"; level 1; hgnc_id "HGNC:2452"; havana_gene "OTTHUMG00000178601.2";
chr17	HAVANA	gene	80272744	80275484	.	-	.	gene_id "ENSG00000173762.8"; gene_type "protein_coding"; gene_name "CD7"; level 1; hgnc_id "HGNC:1695"; havana_gene "OTTHUMG00000178662.3";
chr17	HAVANA	gene	80278900	80291950	.	-	.	gene_id "ENSG00000141574.8"; gene_type "protein_coding"; gene_name "SECTM1"; level 2; hgnc_id "HGNC:10707"; havana_gene "OTTHUMG00000178668.3";
chr17	HAVANA	gene	80317123	80321651	.	+	.	gene_id "ENSG00000182459.5"; gene_type "protein_coding"; gene_name "TEX19"; level 2; hgnc_id "HGNC:33802"; havana_gene "OTTHUMG00000132857.2";
chr17	HAVANA	gene	80332106	80333462	.	+	.	gene_id "ENSG00000181408.3"; gene_type "protein_coding"; gene_name "UTS2R"; level 2; hgnc_id "HGNC:4468"; havana_gene "OTTHUMG00000178835.1";
chr17	HAVANA	gene	80347086	80376513	.	-	.	gene_id "ENSG00000181396.13"; gene_type "protein_coding"; gene_name "OGFOD3"; level 1; hgnc_id "HGNC:26174"; tag "overlapping_locus"; havana_gene "OTTHUMG00000178679.5";
chr17	HAVANA	gene	80376194	80400521	.	+	.	gene_id "ENSG00000169660.16"; gene_type "protein_coding"; gene_name "HEXD"; level 2; hgnc_id "HGNC:26307"; tag "overlapping_locus"; havana_gene "OTTHUMG00000178836.4";
chr17	HAVANA	gene	80400462	80408705	.	-	.	gene_id "ENSG00000178927.18"; gene_type "protein_coding"; gene_name "CYBC1"; level 1; hgnc_id "HGNC:28672"; havana_gene "OTTHUMG00000178770.6";
chr17	HAVANA	gene	80416056	80448413	.	+	.	gene_id "ENSG00000141562.18"; gene_type "protein_coding"; gene_name "NARF"; level 1; hgnc_id "HGNC:29916"; tag "overlapping_locus"; havana_gene "OTTHUMG00000178844.5";
chr17	HAVANA	gene	80477589	80602538	.	+	.	gene_id "ENSG00000141568.21"; gene_type "protein_coding"; gene_name "FOXK2"; level 1; hgnc_id "HGNC:6036"; tag "overlapping_locus"; havana_gene "OTTHUMG00000140374.7";
chr17	HAVANA	gene	80572438	80606429	.	-	.	gene_id "ENSG00000141580.16"; gene_type "protein_coding"; gene_name "WDR45B"; level 2; hgnc_id "HGNC:25072"; havana_gene "OTTHUMG00000150146.4";
chr17	HAVANA	gene	80612849	80656574	.	-	.	gene_id "ENSG00000141542.11"; gene_type "protein_coding"; gene_name "RAB40B"; level 1; hgnc_id "HGNC:18284"; tag "ncRNA_host"; havana_gene "OTTHUMG00000177806.2";
chr17	HAVANA	gene	80674582	80688204	.	+	.	gene_id "ENSG00000141560.15"; gene_type "protein_coding"; gene_name "FN3KRP"; level 2; hgnc_id "HGNC:25700"; havana_gene "OTTHUMG00000177846.5";
chr17	HAVANA	gene	80693491	80709072	.	+	.	gene_id "ENSG00000167363.14"; gene_type "protein_coding"; gene_name "FN3K"; level 1; hgnc_id "HGNC:24822"; tag "overlapping_locus"; havana_gene "OTTHUMG00000177847.2";
chr17	HAVANA	gene	80709941	80903790	.	+	.	gene_id "ENSG00000141556.21"; gene_type "protein_coding"; gene_name "TBCD"; level 2; hgnc_id "HGNC:11581"; tag "overlapping_locus"; havana_gene "OTTHUMG00000177878.5";
chr17	HAVANA	gene	80787310	80797898	.	-	.	gene_id "ENSG00000141579.7"; gene_type "protein_coding"; gene_name "ZNF750"; level 2; hgnc_id "HGNC:25843"; havana_gene "OTTHUMG00000177822.4";
chr17	HAVANA	gene	80900031	81009686	.	-	.	gene_id "ENSG00000175711.8"; gene_type "protein_coding"; gene_name "B3GNTL1"; level 1; hgnc_id "HGNC:21727"; havana_gene "OTTHUMG00000177788.1";
chr17	HAVANA	gene	81037485	81052867	.	+	.	gene_id "ENSG00000176845.13"; gene_type "protein_coding"; gene_name "METRNL"; level 2; hgnc_id "HGNC:27584"; havana_gene "OTTHUMG00000177771.3";
chr18	HAVANA	gene	47390	49557	.	-	.	gene_id "ENSG00000173213.9"; gene_type "protein_coding"; gene_name "TUBB8B"; level 2; hgnc_id "HGNC:24983"; havana_gene "OTTHUMG00000163448.6";
chr18	HAVANA	gene	158383	214629	.	+	.	gene_id "ENSG00000101557.15"; gene_type "protein_coding"; gene_name "USP14"; level 1; hgnc_id "HGNC:12612"; havana_gene "OTTHUMG00000178040.10";
chr18	HAVANA	gene	214520	268050	.	-	.	gene_id "ENSG00000079134.12"; gene_type "protein_coding"; gene_name "THOC1"; level 2; hgnc_id "HGNC:19070"; havana_gene "OTTHUMG00000178051.12";
chr18	HAVANA	gene	316737	500722	.	-	.	gene_id "ENSG00000158270.12"; gene_type "protein_coding"; gene_name "COLEC12"; level 2; hgnc_id "HGNC:16016"; tag "overlapping_locus"; havana_gene "OTTHUMG00000178145.3";
chr18	HAVANA	gene	580380	582114	.	+	.	gene_id "ENSG00000177143.5"; gene_type "protein_coding"; gene_name "CETN1"; level 2; hgnc_id "HGNC:1866"; tag "retrogene"; havana_gene "OTTHUMG00000131471.3";
chr18	HAVANA	gene	596988	650334	.	+	.	gene_id "ENSG00000079101.16"; gene_type "protein_coding"; gene_name "CLUL1"; level 1; hgnc_id "HGNC:2096"; tag "overlapping_locus"; havana_gene "OTTHUMG00000178252.7";
chr18	HAVANA	gene	657653	673578	.	+	.	gene_id "ENSG00000176890.16"; gene_type "protein_coding"; gene_name "TYMS"; level 1; hgnc_id "HGNC:12441"; havana_gene "OTTHUMG00000131473.7";
chr18	HAVANA	gene	670318	712662	.	-	.	gene_id "ENSG00000132199.20"; gene_type "protein_coding"; gene_name "ENOSF1"; level 2; hgnc_id "HGNC:30365"; havana_gene "OTTHUMG00000131470.12";
chr18	HAVANA	gene	721588	812547	.	-	.	gene_id "ENSG00000176105.14"; gene_type "protein_coding"; gene_name "YES1"; level 2; hgnc_id "HGNC:12841"; tag "ncRNA_host"; tag "overlapping_locus"; havana_gene "OTTHUMG00000131472.9";
chr18	HAVANA	gene	904872	912173	.	+	.	gene_id "ENSG00000141433.13"; gene_type "protein_coding"; gene_name "ADCYAP1"; level 2; hgnc_id "HGNC:241"; havana_gene "OTTHUMG00000131479.6";
chr18	HAVANA	gene	2537524	2571508	.	-	.	gene_id "ENSG00000101574.15"; gene_type "protein_coding"; gene_name "METTL4"; level 1; hgnc_id "HGNC:24726"; tag "overlapping_locus"; havana_gene "OTTHUMG00000131482.7";
chr18	HAVANA	gene	2571556	2616634	.	+	.	gene_id "ENSG00000080986.13"; gene_type "protein_coding"; gene_name "NDC80"; level 1; hgnc_id "HGNC:16909"; havana_gene "OTTHUMG00000131483.5";
chr18	HAVANA	gene	2655737	2805015	.	+	.	gene_id "ENSG00000101596.15"; gene_type "protein_coding"; gene_name "SMCHD1"; level 1; hgnc_id "HGNC:29090"; tag "ncRNA_host"; havana_gene "OTTHUMG00000178235.5";
chr18	HAVANA	gene	2847004	2916001	.	+	.	gene_id "ENSG00000132205.11"; gene_type "protein_coding"; gene_name "EMILIN2"; level 2; hgnc_id "HGNC:19881"; havana_gene "OTTHUMG00000128525.3";
chr18	HAVANA	gene	2916992	3013313	.	-	.	gene_id "ENSG00000101577.9"; gene_type "protein_coding"; gene_name "LPIN2"; level 1; hgnc_id "HGNC:14450"; tag "overlapping_locus"; havana_gene "OTTHUMG00000131508.8";
chr18	HAVANA	gene	3066805	3220106	.	-	.	gene_id "ENSG00000101605.12"; gene_type "protein_coding"; gene_name "MYOM1"; level 2; hgnc_id "HGNC:7613"; havana_gene "OTTHUMG00000178209.6";
chr18	HAVANA	gene	3247479	3256234	.	+	.	gene_id "ENSG00000101608.12"; gene_type "protein_coding"; gene_name "MYL12A"; level 2; hgnc_id "HGNC:16701"; havana_gene "OTTHUMG00000131509.7";
chr18	HAVANA	gene	3261477	3278429	.	+	.	gene_id "ENSG00000118680.13"; gene_type "protein_coding"; gene_name "MYL12B"; level 2; hgnc_id "HGNC:29827"; havana_gene "OTTHUMG00000131510.4";
chr18	HAVANA	gene	3411606	3459976	.	+	.	gene_id "ENSG00000177426.20"; gene_type "protein_coding"; gene_name "TGIF1"; level 1; hgnc_id "HGNC:11776"; tag "overlapping_locus"; havana_gene "OTTHUMG00000131511.11";
chr18	HAVANA	gene	3496030	4455307	.	-	.	gene_id "ENSG00000170579.17"; gene_type "protein_coding"; gene_name "DLGAP1"; level 1; hgnc_id "HGNC:2905"; tag "ncRNA_host"; tag "overlapping_locus"; havana_gene "OTTHUMG00000131537.12";
chr18	HAVANA	gene	5142910	5197502	.	-	.	gene_id "ENSG00000231824.4"; gene_type "protein_coding"; gene_name "AKAIN1"; level 2; hgnc_id "HGNC:28285"; havana_gene "OTTHUMG00000178457.2";
chr18	HAVANA	gene	5289018	5297052	.	-	.	gene_id "ENSG00000198081.11"; gene_type "protein_coding"; gene_name "ZBTB14"; level 2; hgnc_id "HGNC:12860"; havana_gene "OTTHUMG00000131563.6";
chr18	HAVANA	gene	5392380	5630699	.	-	.	gene_id "ENSG00000082397.17"; gene_type "protein_coding"; gene_name "EPB41L3"; level 2; hgnc_id "HGNC:3380"; havana_gene "OTTHUMG00000131562.12";
chr18	HAVANA	gene	5882071	5895954	.	-	.	gene_id "ENSG00000206432.4"; gene_type "protein_coding"; gene_name "TMEM200C"; level 2; hgnc_id "HGNC:37208"; havana_gene "OTTHUMG00000178423.4";
chr18	HAVANA	gene	5954705	6415236	.	-	.	gene_id "ENSG00000154655.15"; gene_type "protein_coding"; gene_name "L3MBTL4"; level 2; hgnc_id "HGNC:26677"; tag "ncRNA_host"; tag "overlapping_locus"; havana_gene "OTTHUMG00000178980.2";
chr18	HAVANA	gene	6729717	6915715	.	+	.	gene_id "ENSG00000088756.12"; gene_type "protein_coding"; gene_name "ARHGAP28"; level 1; hgnc_id "HGNC:25509"; havana_gene "OTTHUMG00000167698.10";
chr18	HAVANA	gene	6941741	7117796	.	-	.	gene_id "ENSG00000101680.15"; gene_type "protein_coding"; gene_name "LAMA1"; level 2; hgnc_id "HGNC:6481"; havana_gene "OTTHUMG00000133478.5";
chr18	HAVANA	gene	7231123	7232045	.	+	.	gene_id "ENSG00000206422.2"; gene_type "protein_coding"; gene_name "LRRC30"; level 2; hgnc_id "HGNC:30219"; havana_gene "OTTHUMG00000178479.1";
chr18	HAVANA	gene	7566780	8406859	.	+	.	gene_id "ENSG00000173482.16"; gene_type "protein_coding"; gene_name "PTPRM"; level 2; hgnc_id "HGNC:9675"; tag "ncRNA_host"; tag "overlapping_locus"; havana_gene "OTTHUMG00000131575.5";
chr18	HAVANA	gene	8609435	8639380	.	+	.	gene_id "ENSG00000206418.4"; gene_type "protein_coding"; gene_name "RAB12"; level 2; hgnc_id "HGNC:31332"; havana_gene "OTTHUMG00000178949.4";
chr18	HAVANA	gene	8705659	8832776	.	+	.	gene_id "ENSG00000168502.17"; gene_type "protein_coding"; gene_name "MTCL1"; level 1; hgnc_id "HGNC:29121"; tag "overlapping_locus"; havana_gene "OTTHUMG00000131594.12";
chr18	HAVANA	gene	9102628	9134343	.	+	.	gene_id "ENSG00000178127.13"; gene_type "protein_coding"; gene_name "NDUFV2"; level 2; hgnc_id "HGNC:7717"; tag "overlapping_locus"; havana_gene "OTTHUMG00000131593.7";
chr18	HAVANA	gene	9136226	9285983	.	+	.	gene_id "ENSG00000101745.17"; gene_type "protein_coding"; gene_name "ANKRD12"; level 1; hgnc_id "HGNC:29135"; tag "ncRNA_host"; tag "overlapping_locus"; havana_gene "OTTHUMG00000131595.7";
chr18	HAVANA	gene	9334765	9402418	.	+	.	gene_id "ENSG00000128791.12"; gene_type "protein_coding"; gene_name "TWSG1"; level 2; hgnc_id "HGNC:12429"; havana_gene "OTTHUMG00000131597.5";
chr18	HAVANA	gene	9475007	9538112	.	+	.	gene_id "ENSG00000017797.13"; gene_type "protein_coding"; gene_name "RALBP1"; level 2; hgnc_id "HGNC:9841"; tag "overlapping_locus"; havana_gene "OTTHUMG00000131596.6";
chr18	HAVANA	gene	9546789	9615238	.	-	.	gene_id "ENSG00000154845.15"; gene_type "protein_coding"; gene_name "PPP4R1"; level 2; hgnc_id "HGNC:9320"; havana_gene "OTTHUMG00000137466.4";
chr18	HAVANA	gene	9708272	9862548	.	+	.	gene_id "ENSG00000168461.13"; gene_type "protein_coding"; gene_name "RAB31"; level 2; hgnc_id "HGNC:9771"; tag "overlapping_locus"; havana_gene "OTTHUMG00000178513.5";
chr18	HAVANA	gene	9885723	9889272	.	+	.	gene_id "ENSG00000168454.12"; gene_type "protein_coding"; gene_name "TXNDC2"; level 2; hgnc_id "HGNC:16470"; tag "retrogene"; havana_gene "OTTHUMG00000131602.6";
chr18	HAVANA	gene	9913999	9960018	.	+	.	gene_id "ENSG00000101558.13"; gene_type "protein_coding"; gene_name "VAPA"; level 2; hgnc_id "HGNC:12648"; tag "ncRNA_host"; havana_gene "OTTHUMG00000131603.5";
chr18	HAVANA	gene	10454632	10489946	.	+	.	gene_id "ENSG00000154856.13"; gene_type "protein_coding"; gene_name "APCDD1"; level 2; hgnc_id "HGNC:15718"; havana_gene "OTTHUMG00000131635.5";
chr18	HAVANA	gene	10525902	10552761	.	+	.	gene_id "ENSG00000134265.13"; gene_type "protein_coding"; gene_name "NAPG"; level 1; hgnc_id "HGNC:7642"; havana_gene "OTTHUMG00000179119.6";
chr18	HAVANA	gene	10666480	11148761	.	-	.	gene_id "ENSG00000154864.12"; gene_type "protein_coding"; gene_name "PIEZO2"; level 1; hgnc_id "HGNC:26270"; tag "ncRNA_host"; havana_gene "OTTHUMG00000178507.14";
chr18	HAVANA	gene	11609595	11610611	.	+	.	gene_id "ENSG00000236396.8"; gene_type "protein_coding"; gene_name "SLC35G4"; level 2; hgnc_id "HGNC:31043"; havana_gene "OTTHUMG00000180598.4";
chr18	HAVANA	gene	11689263	11885684	.	+	.	gene_id "ENSG00000141404.16"; gene_type "protein_coding"; gene_name "GNAL"; level 1; hgnc_id "HGNC:4388"; tag "overlapping_locus"; havana_gene "OTTHUMG00000131660.5";
chr18	HAVANA	gene	11851412	11854443	.	+	.	gene_id "ENSG00000255112.3"; gene_type "protein_coding"; gene_name "CHMP1B"; level 2; hgnc_id "HGNC:24287"; tag "overlapping_locus"; tag "retrogene"; havana_gene "OTTHUMG00000165820.3";
chr18	HAVANA	gene	11882621	11908365	.	-	.	gene_id "ENSG00000154889.17"; gene_type "protein_coding"; gene_name "MPPE1"; level 1; hgnc_id "HGNC:15988"; havana_gene "OTTHUMG00000131661.7";
chr18	HAVANA	gene	11981024	12030876	.	+	.	gene_id "ENSG00000141401.12"; gene_type "protein_coding"; gene_name "IMPA2"; level 2; hgnc_id "HGNC:6051"; havana_gene "OTTHUMG00000131693.5";
chr18	HAVANA	gene	12093842	12129763	.	+	.	gene_id "ENSG00000181626.12"; gene_type "protein_coding"; gene_name "ANKRD62"; level 2; hgnc_id "HGNC:35241"; tag "ncRNA_host"; havana_gene "OTTHUMG00000180673.4";
chr18	HAVANA	gene	12254360	12277594	.	+	.	gene_id "ENSG00000176194.18"; gene_type "protein_coding"; gene_name "CIDEA"; level 2; hgnc_id "HGNC:1976"; havana_gene "OTTHUMG00000131691.4";
chr18	HAVANA	gene	12307668	12344319	.	+	.	gene_id "ENSG00000176014.13"; gene_type "protein_coding"; gene_name "TUBB6"; level 1; hgnc_id "HGNC:20776"; havana_gene "OTTHUMG00000131692.4";
chr18	HAVANA	gene	12328943	12377226	.	-	.	gene_id "ENSG00000141385.10"; gene_type "protein_coding"; gene_name "AFG3L2"; level 2; hgnc_id "HGNC:315"; havana_gene "OTTHUMG00000131695.4";
chr18	HAVANA	gene	12407895	12432237	.	+	.	gene_id "ENSG00000141391.14"; gene_type "protein_coding"; gene_name "PRELID3A"; level 2; hgnc_id "HGNC:24639"; havana_gene "OTTHUMG00000131694.5";
chr18	HAVANA	gene	12446511	12658133	.	-	.	gene_id "ENSG00000134278.15"; gene_type "protein_coding"; gene_name "SPIRE1"; level 2; hgnc_id "HGNC:30622"; havana_gene "OTTHUMG00000153940.4";
chr18	HAVANA	gene	12658042	12725739	.	+	.	gene_id "ENSG00000128789.21"; gene_type "protein_coding"; gene_name "PSMG2"; level 2; hgnc_id "HGNC:24929"; tag "overlapping_locus"; havana_gene "OTTHUMG00000131703.5";
chr18	HAVANA	gene	12661832	12702776	.	-	.	gene_id "ENSG00000101624.11"; gene_type "protein_coding"; gene_name "CEP76"; level 1; hgnc_id "HGNC:25727"; tag "overlapping_locus"; havana_gene "OTTHUMG00000131701.4";
chr18	HAVANA	gene	12785477	12929642	.	-	.	gene_id "ENSG00000175354.20"; gene_type "protein_coding"; gene_name "PTPN2"; level 1; hgnc_id "HGNC:9650"; havana_gene "OTTHUMG00000131702.6";
chr18	HAVANA	gene	12947132	12987535	.	+	.	gene_id "ENSG00000085415.16"; gene_type "protein_coding"; gene_name "SEH1L"; level 2; hgnc_id "HGNC:30379"; havana_gene "OTTHUMG00000181909.3";
chr18	HAVANA	gene	12991361	13125051	.	+	.	gene_id "ENSG00000101639.18"; gene_type "protein_coding"; gene_name "CEP192"; level 2; hgnc_id "HGNC:25515"; havana_gene "OTTHUMG00000160693.4";
chr18	HAVANA	gene	13217497	13652754	.	+	.	gene_id "ENSG00000168675.18"; gene_type "protein_coding"; gene_name "LDLRAD4"; level 1; hgnc_id "HGNC:1224"; tag "ncRNA_host"; tag "overlapping_locus"; havana_gene "OTTHUMG00000181925.5";
chr18	HAVANA	gene	13663346	13726662	.	-	.	gene_id "ENSG00000177150.13"; gene_type "protein_coding"; gene_name "FAM210A"; level 2; hgnc_id "HGNC:28346"; tag "ncRNA_host"; tag "overlapping_locus"; havana_gene "OTTHUMG00000131719.5";
chr18	HAVANA	gene	13726659	13764557	.	+	.	gene_id "ENSG00000101654.17"; gene_type "protein_coding"; gene_name "RNMT"; level 2; hgnc_id "HGNC:10075"; havana_gene "OTTHUMG00000131718.5";
chr18	HAVANA	gene	13824148	13827322	.	+	.	gene_id "ENSG00000176136.6"; gene_type "protein_coding"; gene_name "MC5R"; level 2; hgnc_id "HGNC:6933"; havana_gene "OTTHUMG00000131720.5";
chr18	HAVANA	gene	13882043	13915706	.	-	.	gene_id "ENSG00000185231.5"; gene_type "protein_coding"; gene_name "MC2R"; level 2; hgnc_id "HGNC:6930"; havana_gene "OTTHUMG00000131721.5";
chr18	HAVANA	gene	14057456	14132489	.	-	.	gene_id "ENSG00000175322.11"; gene_type "protein_coding"; gene_name "ZNF519"; level 1; hgnc_id "HGNC:30574"; tag "overlapping_locus"; havana_gene "OTTHUMG00000182055.2";
chr18	HAVANA	gene	14507338	14543584	.	-	.	gene_id "ENSG00000183206.17"; gene_type "protein_coding"; gene_name "POTEC"; level 2; hgnc_id "HGNC:33894"; tag "ncRNA_host"; havana_gene "OTTHUMG00000162963.4";
chr18	HAVANA	gene	14728271	14854037	.	+	.	gene_id "ENSG00000180777.14"; gene_type "protein_coding"; gene_name "ANKRD30B"; level 2; hgnc_id "HGNC:24165"; tag "ncRNA_host"; havana_gene "OTTHUMG00000178841.3";
chr18	HAVANA	gene	18526867	18691774	.	-	.	gene_id "ENSG00000067900.8"; gene_type "protein_coding"; gene_name "ROCK1"; level 2; hgnc_id "HGNC:10251"; havana_gene "OTTHUMG00000131723.5";
chr18	HAVANA	gene	18822203	19105378	.	+	.	gene_id "ENSG00000141449.14"; gene_type "protein_coding"; gene_name "GREB1L"; level 1; hgnc_id "HGNC:31042"; tag "overlapping_locus"; havana_gene "OTTHUMG00000178892.3";
chr18	HAVANA	gene	19109245	19180845	.	-	.	gene_id "ENSG00000141446.11"; gene_type "protein_coding"; gene_name "ESCO1"; level 2; hgnc_id "HGNC:24645"; havana_gene "OTTHUMG00000178919.2";
chr18	HAVANA	gene	19192275	19213485	.	+	.	gene_id "ENSG00000167088.11"; gene_type "protein_coding"; gene_name "SNRPD1"; level 1; hgnc_id "HGNC:11158"; tag "overlapping_locus"; havana_gene "OTTHUMG00000178934.4";
chr18	HAVANA	gene	19230862	19284741	.	-	.	gene_id "ENSG00000158201.10"; gene_type "protein_coding"; gene_name "ABHD3"; level 1; hgnc_id "HGNC:18718"; tag "overlapping_locus"; havana_gene "OTTHUMG00000179099.3";
chr18	HAVANA	gene	19284918	19450918	.	+	.	gene_id "ENSG00000101752.11"; gene_type "protein_coding"; gene_name "MIB1"; level 2; hgnc_id "HGNC:21086"; tag "ncRNA_host"; havana_gene "OTTHUMG00000131753.3";
chr18	HAVANA	gene	19749353	19782491	.	+	.	gene_id "ENSG00000141448.10"; gene_type "protein_coding"; gene_name "GATA6"; level 2; hgnc_id "HGNC:4174"; havana_gene "OTTHUMG00000131767.4";
chr18	HAVANA	gene	19993562	19997878	.	-	.	gene_id "ENSG00000212710.5"; gene_type "protein_coding"; gene_name "CTAGE1"; level 2; hgnc_id "HGNC:24346"; tag "retrogene"; havana_gene "OTTHUMG00000165867.4";
chr18	HAVANA	gene	20378224	20606451	.	+	.	gene_id "ENSG00000101773.19"; gene_type "protein_coding"; gene_name "RBBP8"; level 1; hgnc_id "HGNC:9891"; tag "ncRNA_host"; havana_gene "OTTHUMG00000131769.7";
chr18	HAVANA	gene	20714528	20840431	.	+	.	gene_id "ENSG00000134508.12"; gene_type "protein_coding"; gene_name "CABLES1"; level 2; hgnc_id "HGNC:25097"; havana_gene "OTTHUMG00000179186.5";
chr18	HAVANA	gene	20777108	21017925	.	-	.	gene_id "ENSG00000134490.14"; gene_type "protein_coding"; gene_name "TMEM241"; level 2; hgnc_id "HGNC:31723"; tag "overlapping_locus"; havana_gene "OTTHUMG00000131771.8";
chr18	HAVANA	gene	21033251	21066567	.	+	.	gene_id "ENSG00000101782.15"; gene_type "protein_coding"; gene_name "RIOK3"; level 1; hgnc_id "HGNC:11451"; tag "ncRNA_host"; tag "overlapping_locus"; havana_gene "OTTHUMG00000131813.6";
chr18	HAVANA	gene	21083434	21111786	.	+	.	gene_id "ENSG00000141452.10"; gene_type "protein_coding"; gene_name "RMC1"; level 1; hgnc_id "HGNC:24326"; havana_gene "OTTHUMG00000179239.5";
chr18	HAVANA	gene	21086148	21166470	.	-	.	gene_id "ENSG00000141458.13"; gene_type "protein_coding"; gene_name "NPC1"; level 1; hgnc_id "HGNC:7897"; tag "ncRNA_host"; havana_gene "OTTHUMG00000131873.10";
chr18	HAVANA	gene	21178890	21242875	.	-	.	gene_id "ENSG00000154065.17"; gene_type "protein_coding"; gene_name "ANKRD29"; level 2; hgnc_id "HGNC:27110"; havana_gene "OTTHUMG00000131875.6";
chr18	HAVANA	gene	21269407	21536186	.	+	.	gene_id "ENSG00000053747.16"; gene_type "protein_coding"; gene_name "LAMA3"; level 1; hgnc_id "HGNC:6483"; havana_gene "OTTHUMG00000131874.11";
chr18	HAVANA	gene	21572737	21715574	.	+	.	gene_id "ENSG00000168234.13"; gene_type "protein_coding"; gene_name "TTC39C"; level 1; hgnc_id "HGNC:26595"; havana_gene "OTTHUMG00000179403.6";
chr18	HAVANA	gene	21718920	21741567	.	+	.	gene_id "ENSG00000154040.20"; gene_type "protein_coding"; gene_name "CABYR"; level 2; hgnc_id "HGNC:15569"; havana_gene "OTTHUMG00000037365.11";
chr18	HAVANA	gene	21742009	21977844	.	-	.	gene_id "ENSG00000141447.18"; gene_type "protein_coding"; gene_name "OSBPL1A"; level 1; hgnc_id "HGNC:16398"; tag "ncRNA_host"; tag "overlapping_locus"; havana_gene "OTTHUMG00000131944.7";
chr18	HAVANA	gene	22006598	22033495	.	+	.	gene_id "ENSG00000154059.11"; gene_type "protein_coding"; gene_name "IMPACT"; level 2; hgnc_id "HGNC:20387"; tag "ncRNA_host"; tag "overlapping_locus"; havana_gene "OTTHUMG00000131943.7";
chr18	HAVANA	gene	22040601	22059925	.	+	.	gene_id "ENSG00000134489.7"; gene_type "protein_coding"; gene_name "HRH4"; level 2; hgnc_id "HGNC:17383"; havana_gene "OTTHUMG00000131945.4";
chr18	HAVANA	gene	22641888	22932154	.	-	.	gene_id "ENSG00000198795.11"; gene_type "protein_coding"; gene_name "ZNF521"; level 2; hgnc_id "HGNC:24605"; tag "overlapping_locus"; havana_gene "OTTHUMG00000179511.4";
chr18	HAVANA	gene	23596217	23671181	.	-	.	gene_id "ENSG00000141380.14"; gene_type "protein_coding"; gene_name "SS18"; level 2; hgnc_id "HGNC:11340"; havana_gene "OTTHUMG00000179425.4";
chr18	HAVANA	gene	23713816	23773319	.	+	.	gene_id "ENSG00000154611.14"; gene_type "protein_coding"; gene_name "PSMA8"; level 2; hgnc_id "HGNC:22985"; havana_gene "OTTHUMG00000179426.1";
chr18	HAVANA	gene	23805900	23971649	.	+	.	gene_id "ENSG00000141384.12"; gene_type "protein_coding"; gene_name "TAF4B"; level 1; hgnc_id "HGNC:11538"; tag "overlapping_locus"; havana_gene "OTTHUMG00000179429.3";
chr18	HAVANA	gene	24034874	24237365	.	-	.	gene_id "ENSG00000134504.14"; gene_type "protein_coding"; gene_name "KCTD1"; level 2; hgnc_id "HGNC:18249"; tag "ncRNA_host"; tag "overlapping_locus"; havana_gene "OTTHUMG00000131947.7";
chr18	HAVANA	gene	24486445	24765272	.	-	.	gene_id "ENSG00000154080.14"; gene_type "protein_coding"; gene_name "CHST9"; level 2; hgnc_id "HGNC:19898"; tag "overlapping_locus"; havana_gene "OTTHUMG00000179469.5";
chr18	HAVANA	gene	25530930	25757094	.	-	.	gene_id "ENSG00000170558.9"; gene_type "protein_coding"; gene_name "CDH2"; level 1; hgnc_id "HGNC:1759"; tag "overlapping_locus"; havana_gene "OTTHUMG00000059940.12";
chr18	HAVANA	gene	28569331	28622781	.	-	.	gene_id "ENSG00000134762.17"; gene_type "protein_coding"; gene_name "DSC3"; level 2; hgnc_id "HGNC:3037"; havana_gene "OTTHUMG00000179622.2";
chr18	HAVANA	gene	28638806	28682485	.	-	.	gene_id "ENSG00000134755.17"; gene_type "protein_coding"; gene_name "DSC2"; level 2; hgnc_id "HGNC:3036"; havana_gene "OTTHUMG00000131981.8";
chr18	HAVANA	gene	28709199	28742819	.	-	.	gene_id "ENSG00000134765.9"; gene_type "protein_coding"; gene_name "DSC1"; level 2; hgnc_id "HGNC:3035"; havana_gene "OTTHUMG00000131982.1";
chr18	HAVANA	gene	28898123	28939209	.	+	.	gene_id "ENSG00000134760.6"; gene_type "protein_coding"; gene_name "DSG1"; level 2; hgnc_id "HGNC:3048"; havana_gene "OTTHUMG00000131983.5";
chr18	HAVANA	gene	28956740	28994875	.	+	.	gene_id "ENSG00000175065.12"; gene_type "protein_coding"; gene_name "DSG4"; level 2; hgnc_id "HGNC:21307"; tag "ncRNA_host"; havana_gene "OTTHUMG00000131979.3";
chr18	HAVANA	gene	29027704	29058665	.	+	.	gene_id "ENSG00000134757.5"; gene_type "protein_coding"; gene_name "DSG3"; level 2; hgnc_id "HGNC:3050"; havana_gene "OTTHUMG00000131985.4";
chr18	HAVANA	gene	29078140	29128971	.	+	.	gene_id "ENSG00000046604.13"; gene_type "protein_coding"; gene_name "DSG2"; level 2; hgnc_id "HGNC:3049"; havana_gene "OTTHUMG00000179649.3";
chr18	HAVANA	gene	29136973	29178984	.	+	.	gene_id "ENSG00000118271.10"; gene_type "protein_coding"; gene_name "TTR"; level 2; hgnc_id "HGNC:12405"; havana_gene "OTTHUMG00000131984.4";
chr18	HAVANA	gene	29202210	29265799	.	-	.	gene_id "ENSG00000118276.11"; gene_type "protein_coding"; gene_name "B4GALT6"; level 1; hgnc_id "HGNC:929"; havana_gene "OTTHUMG00000131980.4";
chr18	HAVANA	gene	29339525	29340843	.	-	.	gene_id "ENSG00000141437.9"; gene_type "protein_coding"; gene_name "SLC25A52"; level 2; hgnc_id "HGNC:23324"; tag "retrogene"; havana_gene "OTTHUMG00000179617.3";
chr18	HAVANA	gene	29409143	29533099	.	-	.	gene_id "ENSG00000153339.14"; gene_type "protein_coding"; gene_name "TRAPPC8"; level 1; hgnc_id "HGNC:29169"; tag "overlapping_locus"; havana_gene "OTTHUMG00000132267.9";
chr18	HAVANA	gene	29598788	29653182	.	+	.	gene_id "ENSG00000101695.9"; gene_type "protein_coding"; gene_name "RNF125"; level 2; hgnc_id "HGNC:21150"; tag "overlapping_locus"; havana_gene "OTTHUMG00000132266.4";
chr18	HAVANA	gene	29671837	29711524	.	+	.	gene_id "ENSG00000134758.14"; gene_type "protein_coding"; gene_name "RNF138"; level 2; hgnc_id "HGNC:17765"; tag "overlapping_locus"; havana_gene "OTTHUMG00000132265.4";
chr18	HAVANA	gene	29704840	30050845	.	-	.	gene_id "ENSG00000141441.16"; gene_type "protein_coding"; gene_name "GAREM1"; level 1; hgnc_id "HGNC:26136"; tag "ncRNA_host"; tag "overlapping_locus"; havana_gene "OTTHUMG00000132273.5";
chr18	HAVANA	gene	29765032	29800367	.	+	.	gene_id "ENSG00000141434.12"; gene_type "protein_coding"; gene_name "MEP1B"; level 1; hgnc_id "HGNC:7020"; havana_gene "OTTHUMG00000179708.5";
chr18	HAVANA	gene	30252636	30352986	.	-	.	gene_id "ENSG00000197705.10"; gene_type "protein_coding"; gene_name "KLHL14"; level 2; hgnc_id "HGNC:29266"; havana_gene "OTTHUMG00000179819.3";
chr18	HAVANA	gene	30517366	31021065	.	-	.	gene_id "ENSG00000166960.16"; gene_type "protein_coding"; gene_name "CCDC178"; level 2; hgnc_id "HGNC:29588"; havana_gene "OTTHUMG00000132279.7";
chr18	HAVANA	gene	31158183	31331159	.	+	.	gene_id "ENSG00000141431.12"; gene_type "protein_coding"; gene_name "ASXL3"; level 2; hgnc_id "HGNC:29357"; havana_gene "OTTHUMG00000178395.15";
chr18	HAVANA	gene	31431064	31804916	.	-	.	gene_id "ENSG00000101746.15"; gene_type "protein_coding"; gene_name "NOL4"; level 1; hgnc_id "HGNC:7870"; tag "ncRNA_host"; tag "overlapping_locus"; havana_gene "OTTHUMG00000132291.5";
chr18	HAVANA	gene	32073254	32471808	.	+	.	gene_id "ENSG00000134769.21"; gene_type "protein_coding"; gene_name "DTNA"; level 1; hgnc_id "HGNC:3057"; havana_gene "OTTHUMG00000132309.6";
chr18	HAVANA	gene	32556892	32723434	.	+	.	gene_id "ENSG00000166974.13"; gene_type "protein_coding"; gene_name "MAPRE2"; level 2; hgnc_id "HGNC:6891"; tag "overlapping_locus"; havana_gene "OTTHUMG00000132551.10";
chr18	HAVANA	gene	32820994	32847097	.	+	.	gene_id "ENSG00000186812.13"; gene_type "protein_coding"; gene_name "ZNF397"; level 1; hgnc_id "HGNC:18818"; tag "overlapping_locus"; havana_gene "OTTHUMG00000178532.8";
chr18	HAVANA	gene	32831022	32870209	.	-	.	gene_id "ENSG00000186814.14"; gene_type "protein_coding"; gene_name "ZSCAN30"; level 1; hgnc_id "HGNC:33517"; tag "overlapping_locus"; havana_gene "OTTHUMG00000178569.6";
chr18	HAVANA	gene	32912191	32925446	.	-	.	gene_id "ENSG00000172466.16"; gene_type "protein_coding"; gene_name "ZNF24"; level 1; hgnc_id "HGNC:13032"; havana_gene "OTTHUMG00000132565.6";
chr18	HAVANA	gene	32946658	32957301	.	-	.	gene_id "ENSG00000186496.12"; gene_type "protein_coding"; gene_name "ZNF396"; level 2; hgnc_id "HGNC:18824"; havana_gene "OTTHUMG00000132562.8";
chr18	HAVANA	gene	33023835	33077904	.	-	.	gene_id "ENSG00000267140.1"; gene_type "protein_coding"; gene_name "AC007998.2"; level 2; tag "overlapping_locus"; havana_gene "OTTHUMG00000178687.1";
chr18	HAVANA	gene	33032194	33077955	.	-	.	gene_id "ENSG00000153391.15"; gene_type "protein_coding"; gene_name "INO80C"; level 1; hgnc_id "HGNC:26994"; tag "overlapping_locus"; havana_gene "OTTHUMG00000132564.6";
chr18	HAVANA	gene	33161081	33291798	.	+	.	gene_id "ENSG00000141429.13"; gene_type "protein_coding"; gene_name "GALNT1"; level 2; hgnc_id "HGNC:4123"; tag "ncRNA_host"; tag "overlapping_locus"; havana_gene "OTTHUMG00000132567.5";
chr18	HAVANA	gene	33552588	33559249	.	+	.	gene_id "ENSG00000141428.17"; gene_type "protein_coding"; gene_name "C18orf21"; level 1; hgnc_id "HGNC:28802"; tag "overlapping_locus"; havana_gene "OTTHUMG00000128531.5";
chr18	HAVANA	gene	33564350	33647539	.	-	.	gene_id "ENSG00000141425.18"; gene_type "protein_coding"; gene_name "RPRD1A"; level 2; hgnc_id "HGNC:25560"; havana_gene "OTTHUMG00000132591.8";
chr18	HAVANA	gene	33688494	33709348	.	-	.	gene_id "ENSG00000141424.13"; gene_type "protein_coding"; gene_name "SLC39A6"; level 1; hgnc_id "HGNC:18607"; havana_gene "OTTHUMG00000178965.4";
chr18	HAVANA	gene	33709407	33760520	.	+	.	gene_id "ENSG00000134759.14"; gene_type "protein_coding"; gene_name "ELP2"; level 1; hgnc_id "HGNC:18248"; havana_gene "OTTHUMG00000132589.6";
chr18	HAVANA	gene	33767460	33852120	.	+	.	gene_id "ENSG00000075643.6"; gene_type "protein_coding"; gene_name "MOCOS"; level 2; hgnc_id "HGNC:18234"; tag "overlapping_locus"; havana_gene "OTTHUMG00000132590.3";
chr18	HAVANA	gene	33877677	34360018	.	+	.	gene_id "ENSG00000134775.15"; gene_type "protein_coding"; gene_name "FHOD3"; level 1; hgnc_id "HGNC:26178"; havana_gene "OTTHUMG00000182381.5";
chr18	HAVANA	gene	34357610	34409179	.	-	.	gene_id "ENSG00000134779.15"; gene_type "protein_coding"; gene_name "TPGS2"; level 1; hgnc_id "HGNC:24561"; havana_gene "OTTHUMG00000178075.8";
chr18	HAVANA	gene	34409069	34812135	.	+	.	gene_id "ENSG00000150477.15"; gene_type "protein_coding"; gene_name "KIAA1328"; level 1; hgnc_id "HGNC:29248"; havana_gene "OTTHUMG00000178087.9";
chr18	HAVANA	gene	34823003	35145790	.	-	.	gene_id "ENSG00000101489.20"; gene_type "protein_coding"; gene_name "CELF4"; level 1; hgnc_id "HGNC:14015"; tag "overlapping_locus"; havana_gene "OTTHUMG00000178178.8";
chr18	HAVANA	gene	39535199	39667794	.	+	.	gene_id "ENSG00000078142.13"; gene_type "protein_coding"; gene_name "PIK3C3"; level 2; hgnc_id "HGNC:8974"; tag "overlapping_locus"; havana_gene "OTTHUMG00000132593.7";
chr18	HAVANA	gene	40323192	40695656	.	-	.	gene_id "ENSG00000152214.14"; gene_type "protein_coding"; gene_name "RIT2"; level 2; hgnc_id "HGNC:10017"; havana_gene "OTTHUMG00000132611.7";
chr18	HAVANA	gene	40847857	40857500	.	-	.	gene_id "ENSG00000132872.12"; gene_type "protein_coding"; gene_name "SYT4"; level 2; hgnc_id "HGNC:11512"; havana_gene "OTTHUMG00000132610.6";
chr18	HAVANA	gene	42260138	42648475	.	+	.	gene_id "ENSG00000152217.19"; gene_type "protein_coding"; gene_name "SETBP1"; level 2; hgnc_id "HGNC:15573"; tag "overlapping_locus"; havana_gene "OTTHUMG00000132613.9";
chr18	HAVANA	gene	42792960	43263653	.	+	.	gene_id "ENSG00000132874.15"; gene_type "protein_coding"; gene_name "SLC14A2"; level 2; hgnc_id "HGNC:10919"; tag "overlapping_locus"; havana_gene "OTTHUMG00000132616.6";
chr18	HAVANA	gene	43266990	43332485	.	+	.	gene_id "ENSG00000141469.18"; gene_type "protein_coding"; gene_name "SLC14A1"; level 1; hgnc_id "HGNC:10918"; havana_gene "OTTHUMG00000132617.18";
chr18	HAVANA	gene	43405640	43424059	.	+	.	gene_id "ENSG00000197046.12"; gene_type "protein_coding"; gene_name "SIGLEC15"; level 2; hgnc_id "HGNC:27596"; havana_gene "OTTHUMG00000170870.6";
chr18	HAVANA	gene	43427574	43547295	.	-	.	gene_id "ENSG00000152223.15"; gene_type "protein_coding"; gene_name "EPG5"; level 2; hgnc_id "HGNC:29331"; havana_gene "OTTHUMG00000132626.6";
chr18	HAVANA	gene	43563502	43652238	.	-	.	gene_id "ENSG00000152229.18"; gene_type "protein_coding"; gene_name "PSTPIP2"; level 2; hgnc_id "HGNC:9581"; tag "ncRNA_host"; havana_gene "OTTHUMG00000152674.3";
chr18	HAVANA	gene	43660214	43684300	.	-	.	gene_id "ENSG00000152234.16"; gene_type "protein_coding"; gene_name "ATP5F1A"; level 1; hgnc_id "HGNC:823"; havana_gene "OTTHUMG00000132637.10";
chr18	HAVANA	gene	43684344	43708299	.	+	.	gene_id "ENSG00000152240.13"; gene_type "protein_coding"; gene_name "HAUS1"; level 2; hgnc_id "HGNC:25174"; havana_gene "OTTHUMG00000132638.6";
chr18	HAVANA	gene	43753519	43846955	.	+	.	gene_id "ENSG00000152242.11"; gene_type "protein_coding"; gene_name "C18orf25"; level 2; hgnc_id "HGNC:28172"; havana_gene "OTTHUMG00000179190.8";
chr18	HAVANA	gene	43906772	44043103	.	+	.	gene_id "ENSG00000141622.14"; gene_type "protein_coding"; gene_name "RNF165"; level 2; hgnc_id "HGNC:31696"; tag "overlapping_locus"; havana_gene "OTTHUMG00000179230.5";
chr18	HAVANA	gene	44056935	44237183	.	-	.	gene_id "ENSG00000167210.17"; gene_type "protein_coding"; gene_name "LOXHD1"; level 1; hgnc_id "HGNC:26521"; havana_gene "OTTHUMG00000132644.11";
chr18	HAVANA	gene	44247784	44339220	.	-	.	gene_id "ENSG00000101638.13"; gene_type "protein_coding"; gene_name "ST8SIA5"; level 2; hgnc_id "HGNC:17827"; havana_gene "OTTHUMG00000132643.4";
chr18	HAVANA	gene	44383181	44500123	.	-	.	gene_id "ENSG00000078043.16"; gene_type "protein_coding"; gene_name "PIAS2"; level 1; hgnc_id "HGNC:17311"; tag "overlapping_locus"; havana_gene "OTTHUMG00000179301.8";
chr18	HAVANA	gene	44542731	44544607	.	-	.	gene_id "ENSG00000183791.5"; gene_type "protein_coding"; gene_name "ELOA3D"; level 2; hgnc_id "HGNC:33511"; tag "retrogene"; havana_gene "OTTHUMG00000180382.2";
chr18	HAVANA	gene	44554573	44556213	.	-	.	gene_id "ENSG00000274744.2"; gene_type "protein_coding"; gene_name "ELOA3"; level 2; hgnc_id "HGNC:24617"; tag "retrogene"; havana_gene "OTTHUMG00000132651.4";
chr18	HAVANA	gene	44558943	44561992	.	-	.	gene_id "ENSG00000206181.5"; gene_type "protein_coding"; gene_name "ELOA2"; level 2; hgnc_id "HGNC:30771"; tag "retrogene"; havana_gene "OTTHUMG00000132649.1";
chr18	HAVANA	gene	44633779	44676871	.	-	.	gene_id "ENSG00000167220.12"; gene_type "protein_coding"; gene_name "HDHD2"; level 2; hgnc_id "HGNC:25364"; tag "overlapping_locus"; havana_gene "OTTHUMG00000179411.6";
chr18	HAVANA	gene	44634559	44702716	.	-	.	gene_id "ENSG00000267228.7"; gene_type "protein_coding"; gene_name "AC012254.2"; level 2; tag "overlapping_locus"; havana_gene "OTTHUMG00000180304.3";
chr18	HAVANA	gene	44679205	44702735	.	-	.	gene_id "ENSG00000134049.6"; gene_type "protein_coding"; gene_name "IER3IP1"; level 2; hgnc_id "HGNC:18550"; tag "overlapping_locus"; havana_gene "OTTHUMG00000132650.4";
chr18	HAVANA	gene	44732693	44777974	.	-	.	gene_id "ENSG00000215474.7"; gene_type "protein_coding"; gene_name "SKOR2"; level 2; hgnc_id "HGNC:32695"; tag "ncRNA_host"; havana_gene "OTTHUMG00000180309.4";
chr18	HAVANA	gene	45335328	45457517	.	-	.	gene_id "ENSG00000175387.16"; gene_type "protein_coding"; gene_name "SMAD2"; level 1; hgnc_id "HGNC:6768"; tag "overlapping_locus"; havana_gene "OTTHUMG00000132652.5";
chr18	HAVANA	gene	45553043	45937123	.	-	.	gene_id "ENSG00000184828.10"; gene_type "protein_coding"; gene_name "ZBTB7C"; level 2; hgnc_id "HGNC:31700"; tag "ncRNA_host"; tag "overlapping_locus"; havana_gene "OTTHUMG00000180322.3";
chr18	HAVANA	gene	46065402	46389588	.	+	.	gene_id "ENSG00000134030.14"; gene_type "protein_coding"; gene_name "CTIF"; level 2; hgnc_id "HGNC:23925"; tag "ncRNA_host"; tag "overlapping_locus"; havana_gene "OTTHUMG00000132656.15";
chr18	HAVANA	gene	46446223	46478422	.	-	.	gene_id "ENSG00000101665.9"; gene_type "protein_coding"; gene_name "SMAD7"; level 2; hgnc_id "HGNC:6773"; havana_gene "OTTHUMG00000132655.8";
chr18	HAVANA	gene	46567844	46987717	.	-	.	gene_id "ENSG00000141627.13"; gene_type "protein_coding"; gene_name "DYM"; level 1; hgnc_id "HGNC:21317"; tag "ncRNA_host"; tag "overlapping_locus"; havana_gene "OTTHUMG00000132659.9";
chr18	HAVANA	gene	47003620	47013622	.	-	.	gene_id "ENSG00000177576.11"; gene_type "protein_coding"; gene_name "C18orf32"; level 2; hgnc_id "HGNC:31690"; tag "overlapping_locus"; havana_gene "OTTHUMG00000179688.4";
chr18	HAVANA	gene	47008051	47018849	.	-	.	gene_id "ENSG00000215472.10"; gene_type "protein_coding"; gene_name "RPL17-C18orf32"; level 1; hgnc_id "HGNC:44661"; tag "ncRNA_host"; tag "overlapping_locus"; havana_gene "OTTHUMG00000179689.4";
chr18	HAVANA	gene	47014823	47018893	.	-	.	gene_id "ENSG00000265681.7"; gene_type "protein_coding"; gene_name "RPL17"; level 2; hgnc_id "HGNC:10307"; tag "ncRNA_host"; tag "overlapping_locus"; havana_gene "OTTHUMG00000179680.6";
chr18	HAVANA	gene	47087069	47125555	.	+	.	gene_id "ENSG00000101670.12"; gene_type "protein_coding"; gene_name "LIPG"; level 1; hgnc_id "HGNC:6623"; havana_gene "OTTHUMG00000179658.5";
chr18	HAVANA	gene	47308534	47340323	.	-	.	gene_id "ENSG00000167315.18"; gene_type "protein_coding"; gene_name "ACAA2"; level 1; hgnc_id "HGNC:83"; tag "overlapping_locus"; havana_gene "OTTHUMG00000132667.11";
chr18	HAVANA	gene	47322163	47363993	.	-	.	gene_id "ENSG00000266997.2"; gene_type "protein_coding"; gene_name "AC090227.2"; level 2; tag "overlapping_locus"; havana_gene "OTTHUMG00000179848.2";
chr18	HAVANA	gene	47349159	47721517	.	-	.	gene_id "ENSG00000167306.20"; gene_type "protein_coding"; gene_name "MYO5B"; level 2; hgnc_id "HGNC:7603"; tag "ncRNA_host"; tag "overlapping_locus"; havana_gene "OTTHUMG00000179843.5";
chr18	HAVANA	gene	47753563	47792865	.	-	.	gene_id "ENSG00000172361.6"; gene_type "protein_coding"; gene_name "CFAP53"; level 2; hgnc_id "HGNC:26530"; tag "overlapping_locus"; havana_gene "OTTHUMG00000132668.4";
chr18	HAVANA	gene	47793252	47808144	.	-	.	gene_id "ENSG00000141644.17"; gene_type "protein_coding"; gene_name "MBD1"; level 1; hgnc_id "HGNC:6916"; havana_gene "OTTHUMG00000132669.8";
chr18	HAVANA	gene	47808713	47814674	.	-	.	gene_id "ENSG00000154832.15"; gene_type "protein_coding"; gene_name "CXXC1"; level 2; hgnc_id "HGNC:24343"; havana_gene "OTTHUMG00000132670.12";
chr18	HAVANA	gene	47901410	47920538	.	+	.	gene_id "ENSG00000154839.10"; gene_type "protein_coding"; gene_name "SKA1"; level 2; hgnc_id "HGNC:28109"; havana_gene "OTTHUMG00000132685.8";
chr18	HAVANA	gene	48086457	48258196	.	+	.	gene_id "ENSG00000141639.12"; gene_type "protein_coding"; gene_name "MAPK4"; level 1; hgnc_id "HGNC:6878"; tag "overlapping_locus"; havana_gene "OTTHUMG00000179853.6";
chr18	HAVANA	gene	48321490	48351772	.	-	.	gene_id "ENSG00000134042.13"; gene_type "protein_coding"; gene_name "MRO"; level 2; hgnc_id "HGNC:24121"; havana_gene "OTTHUMG00000132692.14";
chr18	HAVANA	gene	48405450	48480627	.	+	.	gene_id "ENSG00000082212.13"; gene_type "protein_coding"; gene_name "ME2"; level 2; hgnc_id "HGNC:6984"; havana_gene "OTTHUMG00000132694.10";
chr18	HAVANA	gene	48494361	48514491	.	+	.	gene_id "ENSG00000141642.9"; gene_type "protein_coding"; gene_name "ELAC1"; level 2; hgnc_id "HGNC:14197"; tag "overlapping_locus"; havana_gene "OTTHUMG00000132695.4";
chr18	HAVANA	gene	48494389	48584514	.	+	.	gene_id "ENSG00000267699.2"; gene_type "protein_coding"; gene_name "AC091551.1"; level 2; tag "overlapping_locus"; havana_gene "OTTHUMG00000180063.3";
chr18	HAVANA	gene	48554764	48611415	.	+	.	gene_id "ENSG00000141646.14"; gene_type "protein_coding"; gene_name "SMAD4"; level 1; hgnc_id "HGNC:6770"; tag "overlapping_locus"; havana_gene "OTTHUMG00000132696.11";
chr18	HAVANA	gene	48700920	48744674	.	-	.	gene_id "ENSG00000176624.11"; gene_type "protein_coding"; gene_name "MEX3C"; level 2; hgnc_id "HGNC:28040"; havana_gene "OTTHUMG00000132693.5";
chr18	HAVANA	gene	49866567	51062273	.	+	.	gene_id "ENSG00000187323.12"; gene_type "protein_coding"; gene_name "DCC"; level 1; hgnc_id "HGNC:2701"; tag "ncRNA_host"; tag "overlapping_locus"; havana_gene "OTTHUMG00000132698.7";
chr18	HAVANA	gene	51677976	51751039	.	-	.	gene_id "ENSG00000134046.12"; gene_type "protein_coding"; gene_name "MBD2"; level 1; hgnc_id "HGNC:6917"; tag "ncRNA_host"; havana_gene "OTTHUMG00000132705.5";
chr18	HAVANA	gene	51795774	51847636	.	+	.	gene_id "ENSG00000101751.10"; gene_type "protein_coding"; gene_name "POLI"; level 1; hgnc_id "HGNC:9182"; havana_gene "OTTHUMG00000132704.7";
chr18	HAVANA	gene	51850728	51884334	.	-	.	gene_id "ENSG00000174448.8"; gene_type "protein_coding"; gene_name "STARD6"; level 1; hgnc_id "HGNC:18066"; havana_gene "OTTHUMG00000132702.5";
chr18	HAVANA	gene	51884276	51911588	.	+	.	gene_id "ENSG00000166845.15"; gene_type "protein_coding"; gene_name "C18orf54"; level 2; hgnc_id "HGNC:13796"; havana_gene "OTTHUMG00000132703.9";
chr18	HAVANA	gene	52254988	52266724	.	+	.	gene_id "ENSG00000178690.3"; gene_type "protein_coding"; gene_name "DYNAP"; level 1; hgnc_id "HGNC:26808"; havana_gene "OTTHUMG00000132709.3";
chr18	HAVANA	gene	52385091	52562747	.	+	.	gene_id "ENSG00000041353.10"; gene_type "protein_coding"; gene_name "RAB27B"; level 1; hgnc_id "HGNC:9767"; tag "overlapping_locus"; havana_gene "OTTHUMG00000132710.7";
chr18	HAVANA	gene	52568740	52626692	.	-	.	gene_id "ENSG00000166510.14"; gene_type "protein_coding"; gene_name "CCDC68"; level 2; hgnc_id "HGNC:24350"; havana_gene "OTTHUMG00000132708.4";
chr18	HAVANA	gene	52889416	53332018	.	-	.	gene_id "ENSG00000196628.18"; gene_type "protein_coding"; gene_name "TCF4"; level 1; hgnc_id "HGNC:11634"; havana_gene "OTTHUMG00000132713.34";
chr18	HAVANA	gene	54264440	54318831	.	-	.	gene_id "ENSG00000091164.13"; gene_type "protein_coding"; gene_name "TXNL1"; level 2; hgnc_id "HGNC:12436"; havana_gene "OTTHUMG00000132722.7";
chr18	HAVANA	gene	54318574	54703837	.	+	.	gene_id "ENSG00000091157.13"; gene_type "protein_coding"; gene_name "WDR7"; level 1; hgnc_id "HGNC:13490"; tag "ncRNA_host"; tag "overlapping_locus"; havana_gene "OTTHUMG00000132721.7";
chr18	HAVANA	gene	54814318	54817641	.	+	.	gene_id "ENSG00000228075.5"; gene_type "protein_coding"; gene_name "BOD1L2"; level 2; hgnc_id "HGNC:28505"; tag "retrogene"; havana_gene "OTTHUMG00000180124.2";
chr18	HAVANA	gene	55019788	55038962	.	+	.	gene_id "ENSG00000177511.6"; gene_type "protein_coding"; gene_name "ST8SIA3"; level 2; hgnc_id "HGNC:14269"; havana_gene "OTTHUMG00000180101.4";
chr18	HAVANA	gene	55102606	55158530	.	+	.	gene_id "ENSG00000119547.6"; gene_type "protein_coding"; gene_name "ONECUT2"; level 2; hgnc_id "HGNC:8139"; havana_gene "OTTHUMG00000159776.5";
chr18	HAVANA	gene	55211621	55253934	.	-	.	gene_id "ENSG00000066926.11"; gene_type "protein_coding"; gene_name "FECH"; level 1; hgnc_id "HGNC:3647"; havana_gene "OTTHUMG00000132740.4";
chr18	HAVANA	gene	55267888	55289445	.	-	.	gene_id "ENSG00000134440.12"; gene_type "protein_coding"; gene_name "NARS1"; level 2; hgnc_id "HGNC:7643"; havana_gene "OTTHUMG00000180125.7";
chr18	HAVANA	gene	55313658	55470547	.	-	.	gene_id "ENSG00000081923.14"; gene_type "protein_coding"; gene_name "ATP8B1"; level 2; hgnc_id "HGNC:3706"; havana_gene "OTTHUMG00000180255.8";
chr18	HAVANA	gene	55711458	56068772	.	+	.	gene_id "ENSG00000049759.18"; gene_type "protein_coding"; gene_name "NEDD4L"; level 1; hgnc_id "HGNC:7728"; tag "overlapping_locus"; havana_gene "OTTHUMG00000179875.12";
chr18	HAVANA	gene	56148479	56296323	.	-	.	gene_id "ENSG00000198796.7"; gene_type "protein_coding"; gene_name "ALPK2"; level 2; hgnc_id "HGNC:20565"; tag "overlapping_locus"; havana_gene "OTTHUMG00000132755.3";
chr18	HAVANA	gene	56338697	56421709	.	+	.	gene_id "ENSG00000172175.15"; gene_type "protein_coding"; gene_name "MALT1"; level 2; hgnc_id "HGNC:6819"; tag "overlapping_locus"; havana_gene "OTTHUMG00000132761.7";
chr18	HAVANA	gene	56529832	56653712	.	+	.	gene_id "ENSG00000074657.13"; gene_type "protein_coding"; gene_name "ZNF532"; level 1; hgnc_id "HGNC:30940"; havana_gene "OTTHUMG00000132759.7";
chr18	HAVANA	gene	56807098	56826064	.	+	.	gene_id "ENSG00000166562.9"; gene_type "protein_coding"; gene_name "SEC11C"; level 1; hgnc_id "HGNC:23400"; havana_gene "OTTHUMG00000132762.4";
chr18	HAVANA	gene	56887390	56898006	.	+	.	gene_id "ENSG00000134443.10"; gene_type "protein_coding"; gene_name "GRP"; level 1; hgnc_id "HGNC:4605"; havana_gene "OTTHUMG00000132760.5";
chr18	HAVANA	gene	56934267	56941318	.	-	.	gene_id "ENSG00000134438.10"; gene_type "protein_coding"; gene_name "RAX"; level 2; hgnc_id "HGNC:18662"; havana_gene "OTTHUMG00000132757.6";
chr18	HAVANA	gene	56942388	56985881	.	-	.	gene_id "ENSG00000166569.8"; gene_type "protein_coding"; gene_name "CPLX4"; level 2; hgnc_id "HGNC:24330"; havana_gene "OTTHUMG00000132756.2";
chr18	HAVANA	gene	56995055	57026497	.	-	.	gene_id "ENSG00000074695.6"; gene_type "protein_coding"; gene_name "LMAN1"; level 2; hgnc_id "HGNC:6631"; havana_gene "OTTHUMG00000132758.3";
chr18	HAVANA	gene	57098171	57364894	.	-	.	gene_id "ENSG00000183287.14"; gene_type "protein_coding"; gene_name "CCBE1"; level 2; hgnc_id "HGNC:29426"; havana_gene "OTTHUMG00000180087.6";
chr18	HAVANA	gene	57567180	57571538	.	+	.	gene_id "ENSG00000141682.11"; gene_type "protein_coding"; gene_name "PMAIP1"; level 2; hgnc_id "HGNC:9108"; havana_gene "OTTHUMG00000132765.2";
chr18	HAVANA	gene	58038295	58040008	.	-	.	gene_id "ENSG00000166603.5"; gene_type "protein_coding"; gene_name "MC4R"; level 2; hgnc_id "HGNC:6932"; havana_gene "OTTHUMG00000132766.2";
chr18	HAVANA	gene	59000663	59223012	.	+	.	gene_id "ENSG00000101542.10"; gene_type "protein_coding"; gene_name "CDH20"; level 2; hgnc_id "HGNC:1760"; tag "ncRNA_host"; havana_gene "OTTHUMG00000132768.4";
chr18	HAVANA	gene	59475300	59561480	.	-	.	gene_id "ENSG00000176641.11"; gene_type "protein_coding"; gene_name "RNF152"; level 1; hgnc_id "HGNC:26811"; havana_gene "OTTHUMG00000132774.6";
chr18	HAVANA	gene	59572488	59854351	.	-	.	gene_id "ENSG00000197563.11"; gene_type "protein_coding"; gene_name "PIGN"; level 1; hgnc_id "HGNC:8967"; havana_gene "OTTHUMG00000180098.21";
chr18	HAVANA	gene	59854488	59977450	.	+	.	gene_id "ENSG00000134444.14"; gene_type "protein_coding"; gene_name "RELCH"; level 2; hgnc_id "HGNC:29289"; tag "overlapping_locus"; havana_gene "OTTHUMG00000132780.6";
chr18	HAVANA	gene	59992520	60058521	.	+	.	gene_id "ENSG00000141655.17"; gene_type "protein_coding"; gene_name "TNFRSF11A"; level 2; hgnc_id "HGNC:11908"; tag "ncRNA_host"; havana_gene "OTTHUMG00000132779.4";
chr18	HAVANA	gene	60190258	60254942	.	+	.	gene_id "ENSG00000141664.10"; gene_type "protein_coding"; gene_name "ZCCHC2"; level 2; hgnc_id "HGNC:22916"; tag "overlapping_locus"; havana_gene "OTTHUMG00000180165.3";
chr18	HAVANA	gene	60382774	60647666	.	+	.	gene_id "ENSG00000081913.14"; gene_type "protein_coding"; gene_name "PHLPP1"; level 1; hgnc_id "HGNC:20610"; havana_gene "OTTHUMG00000150629.4";
chr18	HAVANA	gene	60790579	60987361	.	-	.	gene_id "ENSG00000171791.13"; gene_type "protein_coding"; gene_name "BCL2"; level 2; hgnc_id "HGNC:990"; tag "overlapping_locus"; havana_gene "OTTHUMG00000132791.5";
chr18	HAVANA	gene	60994959	61034461	.	-	.	gene_id "ENSG00000119537.18"; gene_type "protein_coding"; gene_name "KDSR"; level 2; hgnc_id "HGNC:4021"; havana_gene "OTTHUMG00000132792.9";
chr18	HAVANA	gene	61056423	61089716	.	-	.	gene_id "ENSG00000119541.10"; gene_type "protein_coding"; gene_name "VPS4B"; level 2; hgnc_id "HGNC:10895"; tag "overlapping_locus"; havana_gene "OTTHUMG00000132790.5";
chr18	HAVANA	gene	61144191	61172318	.	+	.	gene_id "ENSG00000206075.14"; gene_type "protein_coding"; gene_name "SERPINB5"; level 2; hgnc_id "HGNC:8949"; tag "overlapping_locus"; havana_gene "OTTHUMG00000141307.6";
chr18	HAVANA	gene	61223393	61234244	.	+	.	gene_id "ENSG00000166634.6"; gene_type "protein_coding"; gene_name "SERPINB12"; level 1; hgnc_id "HGNC:14220"; havana_gene "OTTHUMG00000132789.3";
chr18	HAVANA	gene	61254223	61271873	.	+	.	gene_id "ENSG00000197641.11"; gene_type "protein_coding"; gene_name "SERPINB13"; level 2; hgnc_id "HGNC:8944"; havana_gene "OTTHUMG00000060406.6";
chr18	HAVANA	gene	61304493	61311490	.	-	.	gene_id "ENSG00000206073.11"; gene_type "protein_coding"; gene_name "SERPINB4"; level 2; hgnc_id "HGNC:10570"; havana_gene "OTTHUMG00000060405.5";
chr18	HAVANA	gene	61314813	61393666	.	+	.	gene_id "ENSG00000206072.12"; gene_type "protein_coding"; gene_name "SERPINB11"; level 2; hgnc_id "HGNC:14221"; havana_gene "OTTHUMG00000060404.10";
chr18	HAVANA	gene	61322431	61329127	.	-	.	gene_id "ENSG00000057149.16"; gene_type "protein_coding"; gene_name "SERPINB3"; level 2; hgnc_id "HGNC:10569"; havana_gene "OTTHUMG00000060403.3";
chr18	HAVANA	gene	61420169	61472610	.	+	.	gene_id "ENSG00000166396.13"; gene_type "protein_coding"; gene_name "SERPINB7"; level 2; hgnc_id "HGNC:13902"; havana_gene "OTTHUMG00000060591.5";
chr18	HAVANA	gene	61538926	61571122	.	+	.	gene_id "ENSG00000197632.9"; gene_type "protein_coding"; gene_name "SERPINB2"; level 2; hgnc_id "HGNC:8584"; tag "overlapping_locus"; havana_gene "OTTHUMG00000060592.5";
chr18	HAVANA	gene	61564408	61603345	.	+	.	gene_id "ENSG00000242550.6"; gene_type "protein_coding"; gene_name "SERPINB10"; level 2; hgnc_id "HGNC:8942"; tag "overlapping_locus"; havana_gene "OTTHUMG00000060594.7";
chr18	HAVANA	gene	61616535	61649008	.	+	.	gene_id "ENSG00000221887.6"; gene_type "protein_coding"; gene_name "HMSD"; level 1; hgnc_id "HGNC:23037"; tag "overlapping_locus"; havana_gene "OTTHUMG00000060593.8";
chr18	HAVANA	gene	61637263	61687013	.	+	.	gene_id "ENSG00000166401.15"; gene_type "protein_coding"; gene_name "SERPINB8"; level 1; hgnc_id "HGNC:8952"; tag "overlapping_locus"; havana_gene "OTTHUMG00000060596.9";
chr18	HAVANA	gene	63417488	63557573	.	+	.	gene_id "ENSG00000081138.14"; gene_type "protein_coding"; gene_name "CDH7"; level 2; hgnc_id "HGNC:1766"; tag "overlapping_locus"; havana_gene "OTTHUMG00000132800.4";
chr18	HAVANA	gene	64168320	64271375	.	-	.	gene_id "ENSG00000071991.9"; gene_type "protein_coding"; gene_name "CDH19"; level 1; hgnc_id "HGNC:1758"; havana_gene "OTTHUMG00000132802.4";
chr18	HAVANA	gene	65173824	65183957	.	-	.	gene_id "ENSG00000171451.14"; gene_type "protein_coding"; gene_name "DSEL"; level 2; hgnc_id "HGNC:18144"; tag "retrogene"; havana_gene "OTTHUMG00000132804.3";
chr18	HAVANA	gene	66340925	66382345	.	-	.	gene_id "ENSG00000166479.10"; gene_type "protein_coding"; gene_name "TMX3"; level 2; hgnc_id "HGNC:24718"; havana_gene "OTTHUMG00000172713.4";
chr18	HAVANA	gene	66382446	66722426	.	+	.	gene_id "ENSG00000150636.17"; gene_type "protein_coding"; gene_name "CCDC102B"; level 1; hgnc_id "HGNC:26295"; tag "ncRNA_host"; tag "overlapping_locus"; havana_gene "OTTHUMG00000132808.5";
chr18	HAVANA	gene	67068124	67516323	.	+	.	gene_id "ENSG00000206052.11"; gene_type "protein_coding"; gene_name "DOK6"; level 2; hgnc_id "HGNC:28301"; tag "overlapping_locus"; havana_gene "OTTHUMG00000178688.2";
chr18	HAVANA	gene	67498394	67629039	.	-	.	gene_id "ENSG00000150637.9"; gene_type "protein_coding"; gene_name "CD226"; level 2; hgnc_id "HGNC:16961"; havana_gene "OTTHUMG00000132809.6";
chr18	HAVANA	gene	67670267	67872962	.	-	.	gene_id "ENSG00000176225.14"; gene_type "protein_coding"; gene_name "RTTN"; level 2; hgnc_id "HGNC:18654"; havana_gene "OTTHUMG00000178694.6";
chr18	HAVANA	gene	67956281	67997435	.	+	.	gene_id "ENSG00000170677.6"; gene_type "protein_coding"; gene_name "SOCS6"; level 2; hgnc_id "HGNC:16833"; havana_gene "OTTHUMG00000132816.5";
chr18	HAVANA	gene	70203915	70305756	.	-	.	gene_id "ENSG00000141668.10"; gene_type "protein_coding"; gene_name "CBLN2"; level 1; hgnc_id "HGNC:1544"; havana_gene "OTTHUMG00000132825.3";
chr18	HAVANA	gene	70409549	70535381	.	-	.	gene_id "ENSG00000166342.19"; gene_type "protein_coding"; gene_name "NETO1"; level 2; hgnc_id "HGNC:13823"; tag "ncRNA_host"; tag "overlapping_locus"; havana_gene "OTTHUMG00000132834.6";
chr18	HAVANA	gene	71740588	71815078	.	-	.	gene_id "ENSG00000141665.13"; gene_type "protein_coding"; gene_name "FBXO15"; level 1; hgnc_id "HGNC:13617"; havana_gene "OTTHUMG00000132842.7";
chr18	HAVANA	gene	71815758	71827766	.	+	.	gene_id "ENSG00000075336.12"; gene_type "protein_coding"; gene_name "TIMM21"; level 2; hgnc_id "HGNC:25010"; havana_gene "OTTHUMG00000132844.4";
chr18	HAVANA	gene	71918081	71959208	.	-	.	gene_id "ENSG00000166347.19"; gene_type "protein_coding"; gene_name "CYB5A"; level 1; hgnc_id "HGNC:2570"; havana_gene "OTTHUMG00000132843.6";
chr18	HAVANA	gene	71983074	72026424	.	+	.	gene_id "ENSG00000206043.7"; gene_type "protein_coding"; gene_name "C18orf63"; level 2; hgnc_id "HGNC:40037"; havana_gene "OTTHUMG00000178987.3";
chr18	HAVANA	gene	72101334	72125179	.	-	.	gene_id "ENSG00000187773.8"; gene_type "protein_coding"; gene_name "DIPK1C"; level 2; hgnc_id "HGNC:31729"; havana_gene "OTTHUMG00000156984.3";
chr18	HAVANA	gene	72163051	72190689	.	+	.	gene_id "ENSG00000133313.15"; gene_type "protein_coding"; gene_name "CNDP2"; level 1; hgnc_id "HGNC:24437"; tag "overlapping_locus"; havana_gene "OTTHUMG00000132853.6";
chr18	HAVANA	gene	72201735	72254448	.	+	.	gene_id "ENSG00000150656.15"; gene_type "protein_coding"; gene_name "CNDP1"; level 1; hgnc_id "HGNC:20675"; havana_gene "OTTHUMG00000132852.5";
chr18	HAVANA	gene	72265106	72777627	.	+	.	gene_id "ENSG00000215421.9"; gene_type "protein_coding"; gene_name "ZNF407"; level 1; hgnc_id "HGNC:19904"; havana_gene "OTTHUMG00000179122.3";
chr18	HAVANA	gene	72907068	72921094	.	-	.	gene_id "ENSG00000180011.7"; gene_type "protein_coding"; gene_name "ZADH2"; level 1; hgnc_id "HGNC:28697"; havana_gene "OTTHUMG00000132858.4";
chr18	HAVANA	gene	72922710	73001905	.	+	.	gene_id "ENSG00000179981.10"; gene_type "protein_coding"; gene_name "TSHZ1"; level 2; hgnc_id "HGNC:10669"; havana_gene "OTTHUMG00000132859.6";
chr18	HAVANA	gene	73121431	73139658	.	-	.	gene_id "ENSG00000206026.7"; gene_type "protein_coding"; gene_name "SMIM21"; level 1; hgnc_id "HGNC:27598"; havana_gene "OTTHUMG00000179126.1";
chr18	HAVANA	gene	74069637	74207198	.	-	.	gene_id "ENSG00000101493.11"; gene_type "protein_coding"; gene_name "ZNF516"; level 1; hgnc_id "HGNC:28990"; tag "overlapping_locus"; havana_gene "OTTHUMG00000165995.7";
chr18	HAVANA	gene	74534563	74682683	.	+	.	gene_id "ENSG00000130856.16"; gene_type "protein_coding"; gene_name "ZNF236"; level 2; hgnc_id "HGNC:13028"; havana_gene "OTTHUMG00000179331.3";
chr18	HAVANA	gene	74690783	74845639	.	-	.	gene_id "ENSG00000197971.16"; gene_type "protein_coding"; gene_name "MBP"; level 1; hgnc_id "HGNC:6925"; tag "overlapping_locus"; havana_gene "OTTHUMG00000132874.11";
chr18	HAVANA	gene	74961804	74989856	.	+	.	gene_id "ENSG00000166573.6"; gene_type "protein_coding"; gene_name "GALR1"; level 2; hgnc_id "HGNC:4132"; havana_gene "OTTHUMG00000132875.4";
chr18	HAVANA	gene	76740275	76762677	.	+	.	gene_id "ENSG00000256463.8"; gene_type "protein_coding"; gene_name "SALL3"; level 1; hgnc_id "HGNC:10527"; havana_gene "OTTHUMG00000132896.5";
chr18	HAVANA	gene	76829285	77138287	.	+	.	gene_id "ENSG00000166377.20"; gene_type "protein_coding"; gene_name "ATP9B"; level 1; hgnc_id "HGNC:13541"; tag "overlapping_locus"; havana_gene "OTTHUMG00000132898.6";
chr18	HAVANA	gene	77155856	77289325	.	+	.	gene_id "ENSG00000131196.17"; gene_type "protein_coding"; gene_name "NFATC1"; level 1; hgnc_id "HGNC:7775"; tag "overlapping_locus"; havana_gene "OTTHUMG00000132897.5";
chr18	HAVANA	gene	77439801	77516623	.	+	.	gene_id "ENSG00000060069.16"; gene_type "protein_coding"; gene_name "CTDP1"; level 1; hgnc_id "HGNC:2498"; havana_gene "OTTHUMG00000132920.4";
chr18	HAVANA	gene	77623668	77660184	.	+	.	gene_id "ENSG00000178342.4"; gene_type "protein_coding"; gene_name "KCNG2"; level 1; hgnc_id "HGNC:6249"; havana_gene "OTTHUMG00000044541.3";
chr18	HAVANA	gene	77662420	77711657	.	-	.	gene_id "ENSG00000122490.19"; gene_type "protein_coding"; gene_name "SLC66A2"; level 1; hgnc_id "HGNC:26188"; havana_gene "OTTHUMG00000132921.7";
chr18	HAVANA	gene	77724582	77730822	.	+	.	gene_id "ENSG00000226742.4"; gene_type "protein_coding"; gene_name "HSBP1L1"; level 2; hgnc_id "HGNC:37243"; havana_gene "OTTHUMG00000180375.2";
chr18	HAVANA	gene	77730813	77793949	.	-	.	gene_id "ENSG00000141759.15"; gene_type "protein_coding"; gene_name "TXNL4A"; level 1; hgnc_id "HGNC:30551"; havana_gene "OTTHUMG00000180376.3";
chr18	HAVANA	gene	77794346	77854968	.	+	.	gene_id "ENSG00000267127.7"; gene_type "protein_coding"; gene_name "AC090360.1"; level 2; tag "overlapping_locus"; havana_gene "OTTHUMG00000180377.2";
chr18	HAVANA	gene	77794389	77810651	.	+	.	gene_id "ENSG00000101546.13"; gene_type "protein_coding"; gene_name "RBFA"; level 2; hgnc_id "HGNC:26120"; tag "overlapping_locus"; havana_gene "OTTHUMG00000132923.3";
chr18	HAVANA	gene	77867146	77905406	.	+	.	gene_id "ENSG00000101544.9"; gene_type "protein_coding"; gene_name "ADNP2"; level 1; hgnc_id "HGNC:23803"; havana_gene "OTTHUMG00000172535.5";
chr18	HAVANA	gene	77915115	78005397	.	-	.	gene_id "ENSG00000178184.16"; gene_type "protein_coding"; gene_name "PARD6G"; level 1; hgnc_id "HGNC:16076"; havana_gene "OTTHUMG00000132922.4";
chr19	HAVANA	gene	107104	117102	.	+	.	gene_id "ENSG00000176695.8"; gene_type "protein_coding"; gene_name "OR4F17"; level 2; hgnc_id "HGNC:15381"; havana_gene "OTTHUMG00000180454.4";
chr19	HAVANA	gene	281040	291403	.	-	.	gene_id "ENSG00000141934.10"; gene_type "protein_coding"; gene_name "PLPP2"; level 1; hgnc_id "HGNC:9230"; tag "overlapping_locus"; havana_gene "OTTHUMG00000180530.9";
chr19	HAVANA	gene	301444	344815	.	-	.	gene_id "ENSG00000105556.11"; gene_type "protein_coding"; gene_name "MIER2"; level 2; hgnc_id "HGNC:29210"; tag "overlapping_locus"; havana_gene "OTTHUMG00000180532.10";
chr19	HAVANA	gene	361747	376026	.	-	.	gene_id "ENSG00000105549.11"; gene_type "protein_coding"; gene_name "THEG"; level 1; hgnc_id "HGNC:13706"; havana_gene "OTTHUMG00000165491.7";
chr19	HAVANA	gene	405445	409147	.	-	.	gene_id "ENSG00000183186.8"; gene_type "protein_coding"; gene_name "C2CD4C"; level 2; hgnc_id "HGNC:29417"; havana_gene "OTTHUMG00000180534.4";
chr19	HAVANA	gene	416583	460996	.	-	.	gene_id "ENSG00000129946.10"; gene_type "protein_coding"; gene_name "SHC2"; level 2; hgnc_id "HGNC:29869"; havana_gene "OTTHUMG00000180545.10";
chr19	HAVANA	gene	463346	474983	.	-	.	gene_id "ENSG00000181781.9"; gene_type "protein_coding"; gene_name "ODF3L2"; level 2; hgnc_id "HGNC:26841"; havana_gene "OTTHUMG00000180547.4";
chr19	HAVANA	gene	489176	505343	.	+	.	gene_id "ENSG00000099866.15"; gene_type "protein_coding"; gene_name "MADCAM1"; level 2; hgnc_id "HGNC:6765"; havana_gene "OTTHUMG00000180548.8";
chr19	HAVANA	gene	507497	519654	.	+	.	gene_id "ENSG00000141933.9"; gene_type "protein_coding"; gene_name "TPGS1"; level 2; hgnc_id "HGNC:25058"; havana_gene "OTTHUMG00000180557.5";
chr19	HAVANA	gene	531760	542092	.	+	.	gene_id "ENSG00000099804.9"; gene_type "protein_coding"; gene_name "CDC34"; level 2; hgnc_id "HGNC:1734"; havana_gene "OTTHUMG00000180558.11";
chr19	HAVANA	gene	544034	549924	.	+	.	gene_id "ENSG00000197540.8"; gene_type "protein_coding"; gene_name "GZMM"; level 2; hgnc_id "HGNC:4712"; havana_gene "OTTHUMG00000180559.8";
chr19	HAVANA	gene	571277	583493	.	+	.	gene_id "ENSG00000172270.20"; gene_type "protein_coding"; gene_name "BSG"; level 1; hgnc_id "HGNC:1116"; havana_gene "OTTHUMG00000177718.19";
chr19	HAVANA	gene	589881	617159	.	+	.	gene_id "ENSG00000099822.3"; gene_type "protein_coding"; gene_name "HCN2"; level 2; hgnc_id "HGNC:4846"; havana_gene "OTTHUMG00000180590.2";
chr19	HAVANA	gene	617221	633537	.	-	.	gene_id "ENSG00000099821.14"; gene_type "protein_coding"; gene_name "POLRMT"; level 2; hgnc_id "HGNC:9200"; havana_gene "OTTHUMG00000180611.12";
chr19	HAVANA	gene	639879	644371	.	+	.	gene_id "ENSG00000070388.11"; gene_type "protein_coding"; gene_name "FGF22"; level 2; hgnc_id "HGNC:3679"; havana_gene "OTTHUMG00000180591.3";
chr19	HAVANA	gene	647526	663233	.	-	.	gene_id "ENSG00000070423.18"; gene_type "protein_coding"; gene_name "RNF126"; level 2; hgnc_id "HGNC:21151"; havana_gene "OTTHUMG00000180592.10";
chr19	HAVANA	gene	676392	683392	.	+	.	gene_id "ENSG00000070404.10"; gene_type "protein_coding"; gene_name "FSTL3"; level 2; hgnc_id "HGNC:3973"; havana_gene "OTTHUMG00000180593.15";
chr19	HAVANA	gene	685546	695498	.	-	.	gene_id "ENSG00000185198.11"; gene_type "protein_coding"; gene_name "PRSS57"; level 2; hgnc_id "HGNC:31397"; havana_gene "OTTHUMG00000180662.5";
chr19	HAVANA	gene	708935	748329	.	+	.	gene_id "ENSG00000099864.18"; gene_type "protein_coding"; gene_name "PALM"; level 2; hgnc_id "HGNC:8594"; havana_gene "OTTHUMG00000181785.12";
chr19	HAVANA	gene	751112	764318	.	+	.	gene_id "ENSG00000099812.9"; gene_type "protein_coding"; gene_name "MISP"; level 2; hgnc_id "HGNC:27000"; havana_gene "OTTHUMG00000181786.7";
chr19	HAVANA	gene	797075	812327	.	+	.	gene_id "ENSG00000011304.20"; gene_type "protein_coding"; gene_name "PTBP1"; level 2; hgnc_id "HGNC:9583"; tag "ncRNA_host"; havana_gene "OTTHUMG00000181789.13";
chr19	HAVANA	gene	812488	821977	.	-	.	gene_id "ENSG00000129951.18"; gene_type "protein_coding"; gene_name "PLPPR3"; level 2; hgnc_id "HGNC:23497"; havana_gene "OTTHUMG00000164523.7";
chr19	HAVANA	gene	825097	832018	.	+	.	gene_id "ENSG00000172232.10"; gene_type "protein_coding"; gene_name "AZU1"; level 2; hgnc_id "HGNC:913"; havana_gene "OTTHUMG00000187023.7";
chr19	HAVANA	gene	840999	848175	.	+	.	gene_id "ENSG00000196415.10"; gene_type "protein_coding"; gene_name "PRTN3"; level 2; hgnc_id "HGNC:9495"; havana_gene "OTTHUMG00000181838.4";
chr19	HAVANA	gene	851014	856247	.	+	.	gene_id "ENSG00000197561.7"; gene_type "protein_coding"; gene_name "ELANE"; level 2; hgnc_id "HGNC:3309"; havana_gene "OTTHUMG00000181839.6";
chr19	HAVANA	gene	859664	863641	.	+	.	gene_id "ENSG00000197766.8"; gene_type "protein_coding"; gene_name "CFD"; level 2; hgnc_id "HGNC:2771"; havana_gene "OTTHUMG00000181840.6";
chr19	HAVANA	gene	867630	893218	.	-	.	gene_id "ENSG00000175221.15"; gene_type "protein_coding"; gene_name "MED16"; level 1; hgnc_id "HGNC:17556"; havana_gene "OTTHUMG00000181841.12";
chr19	HAVANA	gene	896503	913245	.	-	.	gene_id "ENSG00000198858.10"; gene_type "protein_coding"; gene_name "R3HDM4"; level 2; hgnc_id "HGNC:28270"; havana_gene "OTTHUMG00000181899.4";
chr19	HAVANA	gene	917287	921005	.	+	.	gene_id "ENSG00000116014.10"; gene_type "protein_coding"; gene_name "KISS1R"; level 2; hgnc_id "HGNC:4510"; havana_gene "OTTHUMG00000181900.6";
chr19	HAVANA	gene	925781	975939	.	+	.	gene_id "ENSG00000116017.11"; gene_type "protein_coding"; gene_name "ARID3A"; level 1; hgnc_id "HGNC:3031"; tag "overlapping_locus"; havana_gene "OTTHUMG00000182018.6";
chr19	HAVANA	gene	984271	998437	.	+	.	gene_id "ENSG00000065268.10"; gene_type "protein_coding"; gene_name "WDR18"; level 2; hgnc_id "HGNC:17956"; havana_gene "OTTHUMG00000181903.9";
chr19	HAVANA	gene	1000418	1009731	.	+	.	gene_id "ENSG00000116032.5"; gene_type "protein_coding"; gene_name "GRIN3B"; level 2; hgnc_id "HGNC:16768"; havana_gene "OTTHUMG00000181904.1";
chr19	HAVANA	gene	1009647	1021178	.	-	.	gene_id "ENSG00000182087.14"; gene_type "protein_coding"; gene_name "TMEM259"; level 2; hgnc_id "HGNC:17039"; havana_gene "OTTHUMG00000181905.8";
chr19	HAVANA	gene	1026585	1039067	.	+	.	gene_id "ENSG00000064666.15"; gene_type "protein_coding"; gene_name "CNN2"; level 2; hgnc_id "HGNC:2156"; havana_gene "OTTHUMG00000172729.9";
chr19	HAVANA	gene	1039996	1065571	.	+	.	gene_id "ENSG00000064687.13"; gene_type "protein_coding"; gene_name "ABCA7"; level 2; hgnc_id "HGNC:37"; havana_gene "OTTHUMG00000167547.10";
chr19	HAVANA	gene	1065922	1086627	.	+	.	gene_id "ENSG00000180448.10"; gene_type "protein_coding"; gene_name "AC004151.1"; level 1; havana_gene "OTTHUMG00000181871.5";
chr19	HAVANA	gene	1086573	1095379	.	-	.	gene_id "ENSG00000099817.12"; gene_type "protein_coding"; gene_name "POLR2E"; level 2; hgnc_id "HGNC:9192"; havana_gene "OTTHUMG00000181873.6";
chr19	HAVANA	gene	1103925	1106790	.	+	.	gene_id "ENSG00000167468.17"; gene_type "protein_coding"; gene_name "GPX4"; level 1; hgnc_id "HGNC:4556"; havana_gene "OTTHUMG00000181874.11";
chr19	HAVANA	gene	1107636	1174267	.	-	.	gene_id "ENSG00000064932.16"; gene_type "protein_coding"; gene_name "SBNO2"; level 1; hgnc_id "HGNC:29158"; havana_gene "OTTHUMG00000181875.7";
chr19	HAVANA	gene	1177557	1228430	.	+	.	gene_id "ENSG00000118046.16"; gene_type "protein_coding"; gene_name "STK11"; level 1; hgnc_id "HGNC:11389"; tag "overlapping_locus"; havana_gene "OTTHUMG00000180118.12";
chr19	HAVANA	gene	1228286	1238026	.	-	.	gene_id "ENSG00000099625.13"; gene_type "protein_coding"; gene_name "CBARP"; level 2; hgnc_id "HGNC:28617"; havana_gene "OTTHUMG00000180141.7";
chr19	HAVANA	gene	1241745	1244824	.	+	.	gene_id "ENSG00000099624.8"; gene_type "protein_coding"; gene_name "ATP5F1D"; level 2; hgnc_id "HGNC:837"; havana_gene "OTTHUMG00000180143.5";
chr19	HAVANA	gene	1248552	1259139	.	+	.	gene_id "ENSG00000167470.12"; gene_type "protein_coding"; gene_name "MIDN"; level 2; hgnc_id "HGNC:16298"; havana_gene "OTTHUMG00000180144.5";
chr19	HAVANA	gene	1259383	1274879	.	+	.	gene_id "ENSG00000099622.14"; gene_type "protein_coding"; gene_name "CIRBP"; level 2; hgnc_id "HGNC:1982"; havana_gene "OTTHUMG00000180145.11";
chr19	HAVANA	gene	1275529	1279243	.	+	.	gene_id "ENSG00000228300.14"; gene_type "protein_coding"; gene_name "FAM174C"; level 2; hgnc_id "HGNC:26073"; havana_gene "OTTHUMG00000153928.8";
chr19	HAVANA	gene	1285872	1301430	.	+	.	gene_id "ENSG00000099617.4"; gene_type "protein_coding"; gene_name "EFNA2"; level 2; hgnc_id "HGNC:3222"; havana_gene "OTTHUMG00000180148.4";
chr19	HAVANA	gene	1354710	1378430	.	+	.	gene_id "ENSG00000160953.16"; gene_type "protein_coding"; gene_name "PWWP3A"; level 1; hgnc_id "HGNC:29641"; havana_gene "OTTHUMG00000180055.8";
chr19	HAVANA	gene	1383526	1395588	.	+	.	gene_id "ENSG00000115286.20"; gene_type "protein_coding"; gene_name "NDUFS7"; level 2; hgnc_id "HGNC:7714"; havana_gene "OTTHUMG00000168077.14";
chr19	HAVANA	gene	1397025	1401569	.	-	.	gene_id "ENSG00000130005.13"; gene_type "protein_coding"; gene_name "GAMT"; level 2; hgnc_id "HGNC:4136"; havana_gene "OTTHUMG00000180095.5";
chr19	HAVANA	gene	1407568	1435686	.	+	.	gene_id "ENSG00000071626.16"; gene_type "protein_coding"; gene_name "DAZAP1"; level 1; hgnc_id "HGNC:2683"; tag "overlapping_locus"; havana_gene "OTTHUMG00000180058.9";
chr19	HAVANA	gene	1438357	1440493	.	+	.	gene_id "ENSG00000115268.9"; gene_type "protein_coding"; gene_name "RPS15"; level 1; hgnc_id "HGNC:10388"; tag "overlapping_locus"; havana_gene "OTTHUMG00000140099.11";
chr19	HAVANA	gene	1446301	1473243	.	+	.	gene_id "ENSG00000115266.11"; gene_type "protein_coding"; gene_name "APC2"; level 2; hgnc_id "HGNC:24036"; havana_gene "OTTHUMG00000180059.11";
chr19	HAVANA	gene	1461142	1479555	.	-	.	gene_id "ENSG00000119559.16"; gene_type "protein_coding"; gene_name "C19orf25"; level 1; hgnc_id "HGNC:26711"; havana_gene "OTTHUMG00000180092.7";
chr19	HAVANA	gene	1481427	1490751	.	-	.	gene_id "ENSG00000115257.15"; gene_type "protein_coding"; gene_name "PCSK4"; level 2; hgnc_id "HGNC:8746"; havana_gene "OTTHUMG00000128541.5";
chr19	HAVANA	gene	1491165	1497926	.	+	.	gene_id "ENSG00000115255.11"; gene_type "protein_coding"; gene_name "REEP6"; level 2; hgnc_id "HGNC:30078"; havana_gene "OTTHUMG00000180072.6";
chr19	HAVANA	gene	1505021	1513603	.	-	.	gene_id "ENSG00000185761.11"; gene_type "protein_coding"; gene_name "ADAMTSL5"; level 2; hgnc_id "HGNC:27912"; havana_gene "OTTHUMG00000180093.6";
chr19	HAVANA	gene	1508022	1536045	.	+	.	gene_id "ENSG00000185988.15"; gene_type "protein_coding"; gene_name "PLK5"; level 1; hgnc_id "HGNC:27001"; havana_gene "OTTHUMG00000180073.9";
chr19	HAVANA	gene	1554668	1568057	.	-	.	gene_id "ENSG00000181588.16"; gene_type "protein_coding"; gene_name "MEX3D"; level 2; hgnc_id "HGNC:16734"; havana_gene "OTTHUMG00000150369.6";
chr19	HAVANA	gene	1573595	1592864	.	-	.	gene_id "ENSG00000071655.18"; gene_type "protein_coding"; gene_name "MBD3"; level 2; hgnc_id "HGNC:6918"; tag "overlapping_locus"; havana_gene "OTTHUMG00000180081.9";
chr19	HAVANA	gene	1578338	1605444	.	-	.	gene_id "ENSG00000267059.2"; gene_type "protein_coding"; gene_name "AC005943.1"; level 2; tag "overlapping_locus"; havana_gene "OTTHUMG00000180082.1";
chr19	HAVANA	gene	1597168	1605472	.	-	.	gene_id "ENSG00000127540.12"; gene_type "protein_coding"; gene_name "UQCR11"; level 2; hgnc_id "HGNC:30862"; tag "overlapping_locus"; havana_gene "OTTHUMG00000180084.6";
chr19	HAVANA	gene	1609289	1652614	.	-	.	gene_id "ENSG00000071564.16"; gene_type "protein_coding"; gene_name "TCF3"; level 1; hgnc_id "HGNC:11633"; tag "ncRNA_host"; havana_gene "OTTHUMG00000180031.13";
chr19	HAVANA	gene	1753505	1780987	.	+	.	gene_id "ENSG00000205922.5"; gene_type "protein_coding"; gene_name "ONECUT3"; level 2; havana_gene "OTTHUMG00000172429.2";
chr19	HAVANA	gene	1782074	1812275	.	-	.	gene_id "ENSG00000130270.16"; gene_type "protein_coding"; gene_name "ATP8B3"; level 2; hgnc_id "HGNC:13535"; havana_gene "OTTHUMG00000166189.12";
chr19	HAVANA	gene	1815247	1848482	.	-	.	gene_id "ENSG00000079313.15"; gene_type "protein_coding"; gene_name "REXO1"; level 2; hgnc_id "HGNC:24616"; tag "ncRNA_host"; havana_gene "OTTHUMG00000179991.7";
chr19	HAVANA	gene	1852398	1863578	.	-	.	gene_id "ENSG00000129911.9"; gene_type "protein_coding"; gene_name "KLF16"; level 2; hgnc_id "HGNC:16857"; havana_gene "OTTHUMG00000179994.3";
chr19	HAVANA	gene	1876809	1885546	.	-	.	gene_id "ENSG00000129968.15"; gene_type "protein_coding"; gene_name "ABHD17A"; level 2; hgnc_id "HGNC:28756"; havana_gene "OTTHUMG00000171872.6";
chr19	HAVANA	gene	1905371	1926012	.	+	.	gene_id "ENSG00000227500.10"; gene_type "protein_coding"; gene_name "SCAMP4"; level 2; hgnc_id "HGNC:30385"; tag "overlapping_locus"; havana_gene "OTTHUMG00000154590.31";
chr19	HAVANA	gene	1905398	1913446	.	+	.	gene_id "ENSG00000213638.6"; gene_type "protein_coding"; gene_name "ADAT3"; level 2; hgnc_id "HGNC:25151"; tag "overlapping_locus"; havana_gene "OTTHUMG00000154591.34";
chr19	HAVANA	gene	1941171	1981337	.	+	.	gene_id "ENSG00000133275.16"; gene_type "protein_coding"; gene_name "CSNK1G2"; level 1; hgnc_id "HGNC:2455"; havana_gene "OTTHUMG00000180016.5";
chr19	HAVANA	gene	1985437	2034880	.	-	.	gene_id "ENSG00000133243.10"; gene_type "protein_coding"; gene_name "BTBD2"; level 2; hgnc_id "HGNC:15504"; tag "overlapping_locus"; havana_gene "OTTHUMG00000180017.7";
chr19	HAVANA	gene	2037464	2051243	.	-	.	gene_id "ENSG00000099875.14"; gene_type "protein_coding"; gene_name "MKNK2"; level 1; hgnc_id "HGNC:7111"; havana_gene "OTTHUMG00000180020.6";
chr19	HAVANA	gene	2071035	2096672	.	-	.	gene_id "ENSG00000172081.14"; gene_type "protein_coding"; gene_name "MOB3A"; level 2; hgnc_id "HGNC:29802"; havana_gene "OTTHUMG00000180353.6";
chr19	HAVANA	gene	2096428	2099592	.	+	.	gene_id "ENSG00000099840.13"; gene_type "protein_coding"; gene_name "IZUMO4"; level 2; hgnc_id "HGNC:26950"; havana_gene "OTTHUMG00000141290.5";
chr19	HAVANA	gene	2100987	2164467	.	-	.	gene_id "ENSG00000065000.18"; gene_type "protein_coding"; gene_name "AP3D1"; level 2; hgnc_id "HGNC:568"; havana_gene "OTTHUMG00000180354.6";
chr19	HAVANA	gene	2163932	2232577	.	+	.	gene_id "ENSG00000104885.18"; gene_type "protein_coding"; gene_name "DOT1L"; level 1; hgnc_id "HGNC:24948"; havana_gene "OTTHUMG00000150431.7";
chr19	HAVANA	gene	2230083	2237703	.	-	.	gene_id "ENSG00000104886.12"; gene_type "protein_coding"; gene_name "PLEKHJ1"; level 2; hgnc_id "HGNC:18211"; tag "ncRNA_host"; havana_gene "OTTHUMG00000180425.5";
chr19	HAVANA	gene	2236823	2248654	.	+	.	gene_id "ENSG00000104897.10"; gene_type "protein_coding"; gene_name "SF3A2"; level 2; hgnc_id "HGNC:10766"; havana_gene "OTTHUMG00000180414.5";
chr19	HAVANA	gene	2249308	2252072	.	+	.	gene_id "ENSG00000104899.8"; gene_type "protein_coding"; gene_name "AMH"; level 1; hgnc_id "HGNC:464"; tag "ncRNA_host"; havana_gene "OTTHUMG00000180415.5";
chr19	HAVANA	gene	2252251	2269758	.	-	.	gene_id "ENSG00000167476.10"; gene_type "protein_coding"; gene_name "JSRP1"; level 2; hgnc_id "HGNC:24963"; havana_gene "OTTHUMG00000180413.5";
chr19	HAVANA	gene	2269508	2273489	.	+	.	gene_id "ENSG00000104904.12"; gene_type "protein_coding"; gene_name "OAZ1"; level 1; hgnc_id "HGNC:8095"; tag "overlapping_locus"; havana_gene "OTTHUMG00000178459.10";
chr19	HAVANA	gene	2269524	2341170	.	+	.	gene_id "ENSG00000273734.1"; gene_type "protein_coding"; gene_name "AC005258.1"; level 2; tag "overlapping_locus"; havana_gene "OTTHUMG00000186732.3";
chr19	HAVANA	gene	2274630	2282174	.	-	.	gene_id "ENSG00000188305.6"; gene_type "protein_coding"; gene_name "PEAK3"; level 2; hgnc_id "HGNC:24793"; havana_gene "OTTHUMG00000178460.4";
chr19	HAVANA	gene	2289783	2292023	.	-	.	gene_id "ENSG00000220008.3"; gene_type "protein_coding"; gene_name "LINGO3"; level 2; hgnc_id "HGNC:21206"; tag "retrogene"; havana_gene "OTTHUMG00000180418.2";
chr19	HAVANA	gene	2321519	2328610	.	-	.	gene_id "ENSG00000130332.15"; gene_type "protein_coding"; gene_name "LSM7"; level 2; hgnc_id "HGNC:20470"; havana_gene "OTTHUMG00000180441.5";
chr19	HAVANA	gene	2328614	2355093	.	+	.	gene_id "ENSG00000005206.17"; gene_type "protein_coding"; gene_name "SPPL2B"; level 2; hgnc_id "HGNC:30627"; tag "overlapping_locus"; havana_gene "OTTHUMG00000180443.10";
chr19	HAVANA	gene	2360236	2426237	.	+	.	gene_id "ENSG00000178297.13"; gene_type "protein_coding"; gene_name "TMPRSS9"; level 2; hgnc_id "HGNC:30079"; havana_gene "OTTHUMG00000180431.6";
chr19	HAVANA	gene	2425623	2427584	.	-	.	gene_id "ENSG00000099800.8"; gene_type "protein_coding"; gene_name "TIMM13"; level 2; hgnc_id "HGNC:11816"; tag "overlapping_locus"; havana_gene "OTTHUMG00000180432.3";
chr19	HAVANA	gene	2427636	2456957	.	-	.	gene_id "ENSG00000176619.13"; gene_type "protein_coding"; gene_name "LMNB2"; level 2; hgnc_id "HGNC:6638"; tag "ncRNA_host"; tag "overlapping_locus"; havana_gene "OTTHUMG00000150626.7";
chr19	HAVANA	gene	2476120	2478257	.	+	.	gene_id "ENSG00000099860.9"; gene_type "protein_coding"; gene_name "GADD45B"; level 2; hgnc_id "HGNC:4096"; havana_gene "OTTHUMG00000180434.4";
chr19	HAVANA	gene	2511217	2702692	.	-	.	gene_id "ENSG00000176533.13"; gene_type "protein_coding"; gene_name "GNG7"; level 2; hgnc_id "HGNC:4410"; tag "ncRNA_host"; tag "overlapping_locus"; havana_gene "OTTHUMG00000180435.3";
chr19	HAVANA	gene	2714565	2721370	.	-	.	gene_id "ENSG00000176490.5"; gene_type "protein_coding"; gene_name "DIRAS1"; level 2; hgnc_id "HGNC:19127"; tag "overlapping_locus"; tag "retrogene"; havana_gene "OTTHUMG00000180439.4";
chr19	HAVANA	gene	2717767	2740046	.	-	.	gene_id "ENSG00000267001.1"; gene_type "protein_coding"; gene_name "AC006538.2"; level 1; tag "overlapping_locus"; havana_gene "OTTHUMG00000180473.2";
chr19	HAVANA	gene	2732202	2740026	.	-	.	gene_id "ENSG00000141873.11"; gene_type "protein_coding"; gene_name "SLC39A3"; level 1; hgnc_id "HGNC:17128"; tag "overlapping_locus"; havana_gene "OTTHUMG00000180440.4";
chr19	HAVANA	gene	2754713	2783280	.	-	.	gene_id "ENSG00000104969.10"; gene_type "protein_coding"; gene_name "SGTA"; level 2; hgnc_id "HGNC:10819"; havana_gene "OTTHUMG00000180474.5";
chr19	HAVANA	gene	2785501	2815805	.	+	.	gene_id "ENSG00000172009.15"; gene_type "protein_coding"; gene_name "THOP1"; level 1; hgnc_id "HGNC:11793"; havana_gene "OTTHUMG00000180492.7";
chr19	HAVANA	gene	2819866	2836733	.	+	.	gene_id "ENSG00000172006.12"; gene_type "protein_coding"; gene_name "ZNF554"; level 2; hgnc_id "HGNC:26629"; havana_gene "OTTHUMG00000180493.6";
chr19	HAVANA	gene	2841435	2860469	.	+	.	gene_id "ENSG00000186300.12"; gene_type "protein_coding"; gene_name "ZNF555"; level 1; hgnc_id "HGNC:28382"; havana_gene "OTTHUMG00000180500.6";
chr19	HAVANA	gene	2867333	2883443	.	+	.	gene_id "ENSG00000172000.7"; gene_type "protein_coding"; gene_name "ZNF556"; level 1; hgnc_id "HGNC:25669"; havana_gene "OTTHUMG00000180501.4";
chr19	HAVANA	gene	2900896	2918471	.	+	.	gene_id "ENSG00000171970.13"; gene_type "protein_coding"; gene_name "ZNF57"; level 1; hgnc_id "HGNC:13125"; havana_gene "OTTHUMG00000164485.6";
chr19	HAVANA	gene	2933216	2944969	.	-	.	gene_id "ENSG00000175691.9"; gene_type "protein_coding"; gene_name "ZNF77"; level 2; hgnc_id "HGNC:13150"; havana_gene "OTTHUMG00000180566.2";
chr19	HAVANA	gene	2977536	2995177	.	+	.	gene_id "ENSG00000104953.20"; gene_type "protein_coding"; gene_name "TLE6"; level 2; hgnc_id "HGNC:30788"; havana_gene "OTTHUMG00000156793.13";
chr19	HAVANA	gene	2997637	3047633	.	-	.	gene_id "ENSG00000065717.15"; gene_type "protein_coding"; gene_name "TLE2"; level 2; hgnc_id "HGNC:11838"; havana_gene "OTTHUMG00000180613.8";
chr19	HAVANA	gene	3052908	3063105	.	-	.	gene_id "ENSG00000104964.14"; gene_type "protein_coding"; gene_name "TLE5"; level 2; hgnc_id "HGNC:307"; havana_gene "OTTHUMG00000180567.4";
chr19	HAVANA	gene	3094360	3123997	.	+	.	gene_id "ENSG00000088256.9"; gene_type "protein_coding"; gene_name "GNA11"; level 2; hgnc_id "HGNC:4379"; havana_gene "OTTHUMG00000180631.7";
chr19	HAVANA	gene	3136031	3163747	.	+	.	gene_id "ENSG00000060558.4"; gene_type "protein_coding"; gene_name "GNA15"; level 2; hgnc_id "HGNC:4383"; havana_gene "OTTHUMG00000180637.5";
chr19	HAVANA	gene	3172344	3180330	.	+	.	gene_id "ENSG00000125910.6"; gene_type "protein_coding"; gene_name "S1PR4"; level 2; hgnc_id "HGNC:3170"; havana_gene "OTTHUMG00000180672.2";
chr19	HAVANA	gene	3185561	3209573	.	+	.	gene_id "ENSG00000125912.11"; gene_type "protein_coding"; gene_name "NCLN"; level 2; hgnc_id "HGNC:26923"; havana_gene "OTTHUMG00000180687.5";
chr19	HAVANA	gene	3224659	3297074	.	+	.	gene_id "ENSG00000161082.13"; gene_type "protein_coding"; gene_name "CELF5"; level 2; hgnc_id "HGNC:14058"; havana_gene "OTTHUMG00000180693.3";
chr19	HAVANA	gene	3314401	3469215	.	+	.	gene_id "ENSG00000141905.19"; gene_type "protein_coding"; gene_name "NFIC"; level 2; hgnc_id "HGNC:7786"; tag "overlapping_locus"; havana_gene "OTTHUMG00000180731.8";
chr19	HAVANA	gene	3473984	3480523	.	-	.	gene_id "ENSG00000095932.7"; gene_type "protein_coding"; gene_name "SMIM24"; level 2; hgnc_id "HGNC:37244"; havana_gene "OTTHUMG00000180761.5";
chr19	HAVANA	gene	3482802	3483444	.	-	.	gene_id "ENSG00000284638.1"; gene_type "protein_coding"; gene_name "AC005551.1"; level 2; havana_gene "OTTHUMG00000180762.5";
chr19	HAVANA	gene	3490819	3500672	.	-	.	gene_id "ENSG00000129932.10"; gene_type "protein_coding"; gene_name "DOHH"; level 2; hgnc_id "HGNC:28662"; havana_gene "OTTHUMG00000192247.3";
chr19	HAVANA	gene	3506271	3538328	.	+	.	gene_id "ENSG00000105325.14"; gene_type "protein_coding"; gene_name "FZR1"; level 2; hgnc_id "HGNC:24824"; havana_gene "OTTHUMG00000180747.5";
chr19	HAVANA	gene	3538259	3574288	.	-	.	gene_id "ENSG00000161091.13"; gene_type "protein_coding"; gene_name "MFSD12"; level 2; hgnc_id "HGNC:28299"; tag "overlapping_locus"; havana_gene "OTTHUMG00000180766.6";
chr19	HAVANA	gene	3539152	3544028	.	+	.	gene_id "ENSG00000183397.5"; gene_type "protein_coding"; gene_name "C19orf71"; level 2; hgnc_id "HGNC:34496"; havana_gene "OTTHUMG00000180764.1";
chr19	HAVANA	gene	3572775	3579086	.	+	.	gene_id "ENSG00000064961.19"; gene_type "protein_coding"; gene_name "HMG20B"; level 1; hgnc_id "HGNC:5002"; havana_gene "OTTHUMG00000150437.7";
chr19	HAVANA	gene	3585476	3593539	.	+	.	gene_id "ENSG00000179855.8"; gene_type "protein_coding"; gene_name "GIPC3"; level 2; hgnc_id "HGNC:18183"; havana_gene "OTTHUMG00000167425.3";
chr19	HAVANA	gene	3594505	3606873	.	-	.	gene_id "ENSG00000006638.12"; gene_type "protein_coding"; gene_name "TBXA2R"; level 2; hgnc_id "HGNC:11608"; havana_gene "OTTHUMG00000180806.3";
chr19	HAVANA	gene	3610643	3626813	.	-	.	gene_id "ENSG00000105298.14"; gene_type "protein_coding"; gene_name "CACTIN"; level 1; hgnc_id "HGNC:29938"; havana_gene "OTTHUMG00000180808.7";
chr19	HAVANA	gene	3630181	3700477	.	-	.	gene_id "ENSG00000186111.9"; gene_type "protein_coding"; gene_name "PIP5K1C"; level 1; hgnc_id "HGNC:8996"; havana_gene "OTTHUMG00000180870.4";
chr19	HAVANA	gene	3708360	3750811	.	+	.	gene_id "ENSG00000105289.15"; gene_type "protein_coding"; gene_name "TJP3"; level 2; hgnc_id "HGNC:11829"; havana_gene "OTTHUMG00000180872.3";
chr19	HAVANA	gene	3750770	3761690	.	-	.	gene_id "ENSG00000011132.12"; gene_type "protein_coding"; gene_name "APBA3"; level 2; hgnc_id "HGNC:580"; tag "overlapping_locus"; havana_gene "OTTHUMG00000180915.3";
chr19	HAVANA	gene	3762680	3768573	.	+	.	gene_id "ENSG00000183617.5"; gene_type "protein_coding"; gene_name "MRPL54"; level 2; hgnc_id "HGNC:16685"; havana_gene "OTTHUMG00000180873.2";
chr19	HAVANA	gene	3769087	3772219	.	-	.	gene_id "ENSG00000173976.15"; gene_type "protein_coding"; gene_name "RAX2"; level 2; hgnc_id "HGNC:18286"; havana_gene "OTTHUMG00000171148.4";
chr19	HAVANA	gene	3777968	3802127	.	-	.	gene_id "ENSG00000007264.15"; gene_type "protein_coding"; gene_name "MATK"; level 1; hgnc_id "HGNC:6906"; havana_gene "OTTHUMG00000180916.6";
chr19	HAVANA	gene	3804022	3869036	.	-	.	gene_id "ENSG00000105278.11"; gene_type "protein_coding"; gene_name "ZFR2"; level 2; hgnc_id "HGNC:29189"; havana_gene "OTTHUMG00000180918.6";
chr19	HAVANA	gene	3879862	3928080	.	+	.	gene_id "ENSG00000167654.18"; gene_type "protein_coding"; gene_name "ATCAY"; level 2; hgnc_id "HGNC:779"; havana_gene "OTTHUMG00000181836.6";
chr19	HAVANA	gene	3933101	3942414	.	+	.	gene_id "ENSG00000077009.13"; gene_type "protein_coding"; gene_name "NMRK2"; level 1; hgnc_id "HGNC:17871"; havana_gene "OTTHUMG00000181758.4";
chr19	HAVANA	gene	3958451	3971121	.	-	.	gene_id "ENSG00000167657.14"; gene_type "protein_coding"; gene_name "DAPK3"; level 2; hgnc_id "HGNC:2676"; tag "ncRNA_host"; havana_gene "OTTHUMG00000181825.4";
chr19	HAVANA	gene	3976054	3985461	.	-	.	gene_id "ENSG00000167658.16"; gene_type "protein_coding"; gene_name "EEF2"; level 1; hgnc_id "HGNC:3214"; tag "ncRNA_host"; havana_gene "OTTHUMG00000181790.3";
chr19	HAVANA	gene	4007734	4039384	.	+	.	gene_id "ENSG00000105229.7"; gene_type "protein_coding"; gene_name "PIAS4"; level 2; hgnc_id "HGNC:17002"; havana_gene "OTTHUMG00000181759.3";
chr19	HAVANA	gene	4043301	4066897	.	-	.	gene_id "ENSG00000178951.9"; gene_type "protein_coding"; gene_name "ZBTB7A"; level 2; hgnc_id "HGNC:18078"; tag "overlapping_locus"; havana_gene "OTTHUMG00000181792.3";
chr19	HAVANA	gene	4090319	4124126	.	-	.	gene_id "ENSG00000126934.13"; gene_type "protein_coding"; gene_name "MAP2K2"; level 2; hgnc_id "HGNC:6842"; havana_gene "OTTHUMG00000134286.6";
chr19	HAVANA	gene	4153628	4173051	.	+	.	gene_id "ENSG00000060566.14"; gene_type "protein_coding"; gene_name "CREB3L3"; level 1; hgnc_id "HGNC:18855"; havana_gene "OTTHUMG00000181846.4";
chr19	HAVANA	gene	4174106	4182563	.	-	.	gene_id "ENSG00000077463.15"; gene_type "protein_coding"; gene_name "SIRT6"; level 2; hgnc_id "HGNC:14934"; havana_gene "OTTHUMG00000181847.5";
chr19	HAVANA	gene	4183351	4224811	.	+	.	gene_id "ENSG00000089847.12"; gene_type "protein_coding"; gene_name "ANKRD24"; level 2; hgnc_id "HGNC:29424"; havana_gene "OTTHUMG00000181865.3";
chr19	HAVANA	gene	4229520	4237525	.	+	.	gene_id "ENSG00000105246.6"; gene_type "protein_coding"; gene_name "EBI3"; level 2; hgnc_id "HGNC:3129"; havana_gene "OTTHUMG00000181866.2";
chr19	HAVANA	gene	4247077	4269085	.	+	.	gene_id "ENSG00000105248.16"; gene_type "protein_coding"; gene_name "YJU2"; level 1; hgnc_id "HGNC:25518"; havana_gene "OTTHUMG00000181867.5";
chr19	HAVANA	gene	4279263	4290719	.	+	.	gene_id "ENSG00000105251.11"; gene_type "protein_coding"; gene_name "SHD"; level 2; hgnc_id "HGNC:30633"; havana_gene "OTTHUMG00000181879.3";
chr19	HAVANA	gene	4292229	4302428	.	-	.	gene_id "ENSG00000167664.8"; gene_type "protein_coding"; gene_name "TMIGD2"; level 2; hgnc_id "HGNC:28324"; havana_gene "OTTHUMG00000181880.2";
chr19	HAVANA	gene	4304595	4323840	.	+	.	gene_id "ENSG00000105255.11"; gene_type "protein_coding"; gene_name "FSD1"; level 2; hgnc_id "HGNC:13745"; havana_gene "OTTHUMG00000181881.6";
chr19	HAVANA	gene	4324040	4342783	.	-	.	gene_id "ENSG00000178078.11"; gene_type "protein_coding"; gene_name "STAP2"; level 2; hgnc_id "HGNC:30430"; havana_gene "OTTHUMG00000181884.4";
chr19	HAVANA	gene	4343524	4360083	.	+	.	gene_id "ENSG00000008382.15"; gene_type "protein_coding"; gene_name "MPND"; level 2; hgnc_id "HGNC:25934"; havana_gene "OTTHUMG00000181914.2";
chr19	HAVANA	gene	4360367	4400544	.	-	.	gene_id "ENSG00000141985.9"; gene_type "protein_coding"; gene_name "SH3GL1"; level 1; hgnc_id "HGNC:10830"; havana_gene "OTTHUMG00000181918.3";
chr19	HAVANA	gene	4402637	4445015	.	+	.	gene_id "ENSG00000167670.16"; gene_type "protein_coding"; gene_name "CHAF1A"; level 1; hgnc_id "HGNC:1910"; havana_gene "OTTHUMG00000181922.6";
chr19	HAVANA	gene	4444996	4457791	.	-	.	gene_id "ENSG00000167671.12"; gene_type "protein_coding"; gene_name "UBXN6"; level 1; hgnc_id "HGNC:14928"; havana_gene "OTTHUMG00000181954.8";
chr19	HAVANA	gene	4472294	4502220	.	+	.	gene_id "ENSG00000167674.15"; gene_type "protein_coding"; gene_name "HDGFL2"; level 2; hgnc_id "HGNC:14680"; havana_gene "OTTHUMG00000182007.8";
chr19	HAVANA	gene	4502192	4518477	.	-	.	gene_id "ENSG00000167676.4"; gene_type "protein_coding"; gene_name "PLIN4"; level 2; hgnc_id "HGNC:29393"; havana_gene "OTTHUMG00000167571.2";
chr19	HAVANA	gene	4522543	4535236	.	-	.	gene_id "ENSG00000214456.8"; gene_type "protein_coding"; gene_name "PLIN5"; level 2; hgnc_id "HGNC:33196"; tag "overlapping_locus"; havana_gene "OTTHUMG00000182008.2";
chr19	HAVANA	gene	4528439	4540079	.	-	.	gene_id "ENSG00000267385.1"; gene_type "protein_coding"; gene_name "AC011498.4"; level 2; tag "overlapping_locus"; havana_gene "OTTHUMG00000182009.1";
chr19	HAVANA	gene	4536414	4540048	.	-	.	gene_id "ENSG00000171236.10"; gene_type "protein_coding"; gene_name "LRG1"; level 2; hgnc_id "HGNC:29480"; tag "overlapping_locus"; havana_gene "OTTHUMG00000182010.3";
chr19	HAVANA	gene	4542605	4559696	.	-	.	gene_id "ENSG00000167680.16"; gene_type "protein_coding"; gene_name "SEMA6B"; level 2; hgnc_id "HGNC:10739"; havana_gene "OTTHUMG00000182011.5";
chr19	HAVANA	gene	4639528	4655580	.	+	.	gene_id "ENSG00000185361.9"; gene_type "protein_coding"; gene_name "TNFAIP8L1"; level 2; hgnc_id "HGNC:28279"; havana_gene "OTTHUMG00000182013.2";
chr19	HAVANA	gene	4641386	4670374	.	-	.	gene_id "ENSG00000074842.8"; gene_type "protein_coding"; gene_name "MYDGF"; level 2; hgnc_id "HGNC:16948"; tag "overlapping_locus"; havana_gene "OTTHUMG00000182039.2";
chr19	HAVANA	gene	4675236	4724685	.	-	.	gene_id "ENSG00000142002.17"; gene_type "protein_coding"; gene_name "DPP9"; level 1; hgnc_id "HGNC:18648"; havana_gene "OTTHUMG00000182040.8";
chr19	HAVANA	gene	4791746	4801285	.	+	.	gene_id "ENSG00000141965.5"; gene_type "protein_coding"; gene_name "FEM1A"; level 2; hgnc_id "HGNC:16934"; havana_gene "OTTHUMG00000182048.3";
chr19	HAVANA	gene	4815944	4831716	.	-	.	gene_id "ENSG00000127666.9"; gene_type "protein_coding"; gene_name "TICAM1"; level 2; hgnc_id "HGNC:18348"; havana_gene "OTTHUMG00000180248.1";
chr19	HAVANA	gene	4838353	4867706	.	-	.	gene_id "ENSG00000105355.9"; gene_type "protein_coding"; gene_name "PLIN3"; level 1; hgnc_id "HGNC:16893"; havana_gene "OTTHUMG00000180249.3";
chr19	HAVANA	gene	4890449	4902908	.	-	.	gene_id "ENSG00000205784.4"; gene_type "protein_coding"; gene_name "ARRDC5"; level 2; hgnc_id "HGNC:31407"; havana_gene "OTTHUMG00000180250.3";
chr19	HAVANA	gene	4903092	4962165	.	+	.	gene_id "ENSG00000276043.5"; gene_type "protein_coding"; gene_name "UHRF1"; level 2; hgnc_id "HGNC:12556"; tag "ncRNA_host"; havana_gene "OTTHUMG00000180251.5";
chr19	HAVANA	gene	4969124	5153609	.	+	.	gene_id "ENSG00000127663.15"; gene_type "protein_coding"; gene_name "KDM4B"; level 2; hgnc_id "HGNC:29136"; havana_gene "OTTHUMG00000180281.5";
chr19	HAVANA	gene	5158506	5340814	.	-	.	gene_id "ENSG00000105426.16"; gene_type "protein_coding"; gene_name "PTPRS"; level 2; hgnc_id "HGNC:9681"; havana_gene "OTTHUMG00000180325.5";
chr19	HAVANA	gene	5455428	5456867	.	+	.	gene_id "ENSG00000105428.6"; gene_type "protein_coding"; gene_name "ZNRF4"; level 2; hgnc_id "HGNC:17726"; tag "retrogene"; havana_gene "OTTHUMG00000180356.2";
chr19	HAVANA	gene	5558178	5578360	.	-	.	gene_id "ENSG00000223573.7"; gene_type "protein_coding"; gene_name "TINCR"; level 2; hgnc_id "HGNC:14607"; havana_gene "OTTHUMG00000150390.4";
chr19	HAVANA	gene	5587010	5624057	.	-	.	gene_id "ENSG00000130254.12"; gene_type "protein_coding"; gene_name "SAFB2"; level 1; hgnc_id "HGNC:21605"; havana_gene "OTTHUMG00000180374.5";
chr19	HAVANA	gene	5623046	5668489	.	+	.	gene_id "ENSG00000160633.13"; gene_type "protein_coding"; gene_name "SAFB"; level 2; hgnc_id "HGNC:10520"; havana_gene "OTTHUMG00000180502.4";
chr19	HAVANA	gene	5674958	5691886	.	+	.	gene_id "ENSG00000130255.13"; gene_type "protein_coding"; gene_name "RPL36"; level 2; hgnc_id "HGNC:13631"; tag "overlapping_locus"; havana_gene "OTTHUMG00000178585.4";
chr19	HAVANA	gene	5678432	5680907	.	-	.	gene_id "ENSG00000174917.8"; gene_type "protein_coding"; gene_name "MICOS13"; level 2; hgnc_id "HGNC:33702"; havana_gene "OTTHUMG00000180503.2";
chr19	HAVANA	gene	5680615	5688534	.	+	.	gene_id "ENSG00000167733.13"; gene_type "protein_coding"; gene_name "HSD11B1L"; level 2; hgnc_id "HGNC:30419"; tag "overlapping_locus"; havana_gene "OTTHUMG00000178586.2";
chr19	HAVANA	gene	5691845	5720583	.	-	.	gene_id "ENSG00000196365.12"; gene_type "protein_coding"; gene_name "LONP1"; level 1; hgnc_id "HGNC:9479"; havana_gene "OTTHUMG00000180504.5";
chr19	HAVANA	gene	5720648	5778745	.	+	.	gene_id "ENSG00000174898.16"; gene_type "protein_coding"; gene_name "CATSPERD"; level 1; hgnc_id "HGNC:28598"; havana_gene "OTTHUMG00000143036.5";
chr19	HAVANA	gene	5782971	5784757	.	-	.	gene_id "ENSG00000212123.4"; gene_type "protein_coding"; gene_name "PRR22"; level 2; hgnc_id "HGNC:28354"; tag "overlapping_locus"; havana_gene "OTTHUMG00000180553.2";
chr19	HAVANA	gene	5784016	5785630	.	-	.	gene_id "ENSG00000267157.1"; gene_type "protein_coding"; gene_name "AC011499.1"; level 2; tag "overlapping_locus"; havana_gene "OTTHUMG00000180554.1";
chr19	HAVANA	gene	5784843	5791236	.	-	.	gene_id "ENSG00000141994.16"; gene_type "protein_coding"; gene_name "DUS3L"; level 2; hgnc_id "HGNC:26920"; tag "overlapping_locus"; havana_gene "OTTHUMG00000162311.5";
chr19	HAVANA	gene	5823813	5828335	.	+	.	gene_id "ENSG00000171119.2"; gene_type "protein_coding"; gene_name "NRTN"; level 2; hgnc_id "HGNC:8007"; havana_gene "OTTHUMG00000180555.2";
chr19	HAVANA	gene	5830419	5839733	.	-	.	gene_id "ENSG00000156413.14"; gene_type "protein_coding"; gene_name "FUT6"; level 2; hgnc_id "HGNC:4017"; havana_gene "OTTHUMG00000167335.7";
chr19	HAVANA	gene	5842899	5851485	.	-	.	gene_id "ENSG00000171124.13"; gene_type "protein_coding"; gene_name "FUT3"; level 2; hgnc_id "HGNC:4014"; havana_gene "OTTHUMG00000180614.4";
chr19	HAVANA	gene	5865837	5870551	.	-	.	gene_id "ENSG00000130383.7"; gene_type "protein_coding"; gene_name "FUT5"; level 2; hgnc_id "HGNC:4016"; tag "overlapping_locus"; havana_gene "OTTHUMG00000180616.1";
chr19	HAVANA	gene	5866182	5903798	.	-	.	gene_id "ENSG00000267740.5"; gene_type "protein_coding"; gene_name "AC024592.3"; level 1; tag "overlapping_locus"; havana_gene "OTTHUMG00000180627.2";
chr19	HAVANA	gene	5891287	5904017	.	-	.	gene_id "ENSG00000174886.13"; gene_type "protein_coding"; gene_name "NDUFA11"; level 2; hgnc_id "HGNC:20371"; tag "overlapping_locus"; havana_gene "OTTHUMG00000180617.3";
chr19	HAVANA	gene	5904852	5914718	.	+	.	gene_id "ENSG00000267314.1"; gene_type "protein_coding"; gene_name "AC104532.1"; level 2; tag "overlapping_locus"; havana_gene "OTTHUMG00000180629.1";
chr19	HAVANA	gene	5904883	5910864	.	+	.	gene_id "ENSG00000187650.4"; gene_type "protein_coding"; gene_name "VMAC"; level 2; hgnc_id "HGNC:33803"; tag "overlapping_locus"; havana_gene "OTTHUMG00000180618.3";
chr19	HAVANA	gene	5912350	5916222	.	+	.	gene_id "ENSG00000105519.17"; gene_type "protein_coding"; gene_name "CAPS"; level 2; hgnc_id "HGNC:1487"; tag "overlapping_locus"; havana_gene "OTTHUMG00000180619.7";
chr19	HAVANA	gene	5916150	5978153	.	-	.	gene_id "ENSG00000031823.14"; gene_type "protein_coding"; gene_name "RANBP3"; level 2; hgnc_id "HGNC:9850"; havana_gene "OTTHUMG00000180636.6";
chr19	HAVANA	gene	5993175	6199583	.	-	.	gene_id "ENSG00000087903.13"; gene_type "protein_coding"; gene_name "RFX2"; level 1; hgnc_id "HGNC:9983"; tag "overlapping_locus"; havana_gene "OTTHUMG00000180711.5";
chr19	HAVANA	gene	6135258	6193105	.	+	.	gene_id "ENSG00000130377.13"; gene_type "protein_coding"; gene_name "ACSBG2"; level 2; hgnc_id "HGNC:24174"; havana_gene "OTTHUMG00000180754.2";
chr19	HAVANA	gene	6210392	6279986	.	-	.	gene_id "ENSG00000130382.9"; gene_type "protein_coding"; gene_name "MLLT1"; level 2; hgnc_id "HGNC:7134"; tag "overlapping_locus"; havana_gene "OTTHUMG00000180757.3";
chr19	HAVANA	gene	6306153	6333623	.	-	.	gene_id "ENSG00000167769.5"; gene_type "protein_coding"; gene_name "ACER1"; level 2; hgnc_id "HGNC:18356"; havana_gene "OTTHUMG00000180777.2";
chr19	HAVANA	gene	6361542	6370253	.	+	.	gene_id "ENSG00000125656.11"; gene_type "protein_coding"; gene_name "CLPP"; level 1; hgnc_id "HGNC:2084"; havana_gene "OTTHUMG00000180779.8";
chr19	HAVANA	gene	6372805	6375261	.	+	.	gene_id "ENSG00000125652.8"; gene_type "protein_coding"; gene_name "ALKBH7"; level 2; hgnc_id "HGNC:21306"; havana_gene "OTTHUMG00000180792.3";
chr19	HAVANA	gene	6375159	6379069	.	-	.	gene_id "ENSG00000125650.4"; gene_type "protein_coding"; gene_name "PSPN"; level 2; hgnc_id "HGNC:9579"; havana_gene "OTTHUMG00000168086.3";
chr19	HAVANA	gene	6379583	6393992	.	-	.	gene_id "ENSG00000125651.14"; gene_type "protein_coding"; gene_name "GTF2F1"; level 1; hgnc_id "HGNC:4652"; tag "ncRNA_host"; tag "overlapping_locus"; havana_gene "OTTHUMG00000168087.4";
chr19	HAVANA	gene	6413359	6424805	.	-	.	gene_id "ENSG00000088247.17"; gene_type "protein_coding"; gene_name "KHSRP"; level 1; hgnc_id "HGNC:6316"; tag "ncRNA_host"; havana_gene "OTTHUMG00000180850.3";
chr19	HAVANA	gene	6426048	6433790	.	-	.	gene_id "ENSG00000181240.14"; gene_type "protein_coding"; gene_name "SLC25A41"; level 2; hgnc_id "HGNC:28533"; havana_gene "OTTHUMG00000180851.3";
chr19	HAVANA	gene	6436090	6465214	.	-	.	gene_id "ENSG00000125648.15"; gene_type "protein_coding"; gene_name "SLC25A23"; level 1; hgnc_id "HGNC:19375"; havana_gene "OTTHUMG00000180852.5";
chr19	HAVANA	gene	6463788	6467232	.	+	.	gene_id "ENSG00000130545.16"; gene_type "protein_coding"; gene_name "CRB3"; level 2; hgnc_id "HGNC:20237"; havana_gene "OTTHUMG00000181828.2";
chr19	HAVANA	gene	6467218	6482568	.	-	.	gene_id "ENSG00000205744.10"; gene_type "protein_coding"; gene_name "DENND1C"; level 2; hgnc_id "HGNC:26225"; havana_gene "OTTHUMG00000180853.5";
chr19	HAVANA	gene	6494330	6502859	.	-	.	gene_id "ENSG00000104833.12"; gene_type "protein_coding"; gene_name "TUBB4A"; level 1; hgnc_id "HGNC:20774"; havana_gene "OTTHUMG00000181829.5";
chr19	HAVANA	gene	6531037	6535935	.	+	.	gene_id "ENSG00000125657.5"; gene_type "protein_coding"; gene_name "TNFSF9"; level 2; hgnc_id "HGNC:11939"; havana_gene "OTTHUMG00000181831.3";
chr19	HAVANA	gene	6583194	6604114	.	-	.	gene_id "ENSG00000125726.11"; gene_type "protein_coding"; gene_name "CD70"; level 1; hgnc_id "HGNC:11937"; havana_gene "OTTHUMG00000181834.4";
chr19	HAVANA	gene	6661264	6670599	.	-	.	gene_id "ENSG00000125735.10"; gene_type "protein_coding"; gene_name "TNFSF14"; level 2; hgnc_id "HGNC:11930"; havana_gene "OTTHUMG00000181835.3";
chr19	HAVANA	gene	6677715	6730573	.	-	.	gene_id "ENSG00000125730.17"; gene_type "protein_coding"; gene_name "C3"; level 2; hgnc_id "HGNC:1318"; tag "overlapping_locus"; havana_gene "OTTHUMG00000150335.7";
chr19	HAVANA	gene	6729925	6737614	.	-	.	gene_id "ENSG00000125734.15"; gene_type "protein_coding"; gene_name "GPR108"; level 1; hgnc_id "HGNC:17829"; tag "ncRNA_host"; tag "overlapping_locus"; havana_gene "OTTHUMG00000170129.5";
chr19	HAVANA	gene	6737936	6751541	.	+	.	gene_id "ENSG00000125733.18"; gene_type "protein_coding"; gene_name "TRIP10"; level 1; hgnc_id "HGNC:12304"; havana_gene "OTTHUMG00000150255.6";
chr19	HAVANA	gene	6752171	6767474	.	-	.	gene_id "ENSG00000125731.13"; gene_type "protein_coding"; gene_name "SH2D3A"; level 2; hgnc_id "HGNC:16885"; havana_gene "OTTHUMG00000181868.3";
chr19	HAVANA	gene	6772719	6857377	.	+	.	gene_id "ENSG00000141968.8"; gene_type "protein_coding"; gene_name "VAV1"; level 2; hgnc_id "HGNC:12657"; havana_gene "OTTHUMG00000181965.3";
chr19	HAVANA	gene	6887577	6940470	.	+	.	gene_id "ENSG00000174837.15"; gene_type "protein_coding"; gene_name "ADGRE1"; level 1; hgnc_id "HGNC:3336"; tag "ncRNA_host"; tag "overlapping_locus"; havana_gene "OTTHUMG00000181966.3";
chr19	HAVANA	gene	7018980	7021461	.	-	.	gene_id "ENSG00000196589.6"; gene_type "protein_coding"; gene_name "MBD3L2B"; level 2; hgnc_id "HGNC:53435"; havana_gene "OTTHUMG00000181972.2";
chr19	HAVANA	gene	7030589	7033022	.	+	.	gene_id "ENSG00000237247.6"; gene_type "protein_coding"; gene_name "MBD3L5"; level 2; hgnc_id "HGNC:37204"; havana_gene "OTTHUMG00000181973.1";
chr19	HAVANA	gene	7037759	7040190	.	-	.	gene_id "ENSG00000205718.9"; gene_type "protein_coding"; gene_name "MBD3L4"; level 2; hgnc_id "HGNC:37206"; havana_gene "OTTHUMG00000181974.1";
chr19	HAVANA	gene	7049332	7051746	.	+	.	gene_id "ENSG00000230522.5"; gene_type "protein_coding"; gene_name "MBD3L2"; level 2; hgnc_id "HGNC:18532"; havana_gene "OTTHUMG00000181975.1";
chr19	HAVANA	gene	7056220	7058651	.	-	.	gene_id "ENSG00000182315.9"; gene_type "protein_coding"; gene_name "MBD3L3"; level 2; hgnc_id "HGNC:37205"; havana_gene "OTTHUMG00000181976.1";
chr19	HAVANA	gene	7069714	7087979	.	+	.	gene_id "ENSG00000130544.12"; gene_type "protein_coding"; gene_name "ZNF557"; level 2; hgnc_id "HGNC:28632"; havana_gene "OTTHUMG00000181977.3";
chr19	HAVANA	gene	7112266	7294425	.	-	.	gene_id "ENSG00000171105.14"; gene_type "protein_coding"; gene_name "INSR"; level 1; hgnc_id "HGNC:6091"; havana_gene "OTTHUMG00000181992.3";
chr19	HAVANA	gene	7413848	7448271	.	+	.	gene_id "ENSG00000263264.2"; gene_type "protein_coding"; gene_name "AC119396.1"; level 1; havana_gene "OTTHUMG00000177340.5";
chr19	HAVANA	gene	7447720	7535127	.	+	.	gene_id "ENSG00000268861.7"; gene_type "protein_coding"; gene_name "AC008878.3"; level 2; tag "overlapping_locus"; havana_gene "OTTHUMG00000177341.4";
chr19	HAVANA	gene	7459999	7537370	.	+	.	gene_id "ENSG00000104880.18"; gene_type "protein_coding"; gene_name "ARHGEF18"; level 2; hgnc_id "HGNC:17090"; tag "overlapping_locus"; havana_gene "OTTHUMG00000177342.5";
chr19	HAVANA	gene	7541761	7562335	.	-	.	gene_id "ENSG00000104883.8"; gene_type "protein_coding"; gene_name "PEX11G"; level 2; hgnc_id "HGNC:20208"; havana_gene "OTTHUMG00000182044.2";
chr19	HAVANA	gene	7557862	7573336	.	+	.	gene_id "ENSG00000198723.11"; gene_type "protein_coding"; gene_name "TEX45"; level 2; hgnc_id "HGNC:24745"; tag "overlapping_locus"; havana_gene "OTTHUMG00000157183.6";
chr19	HAVANA	gene	7571938	7584508	.	+	.	gene_id "ENSG00000267952.1"; gene_type "protein_coding"; gene_name "AC008878.1"; level 1; tag "overlapping_locus"; havana_gene "OTTHUMG00000150187.3";
chr19	HAVANA	gene	7580178	7585911	.	+	.	gene_id "ENSG00000198816.7"; gene_type "protein_coding"; gene_name "ZNF358"; level 2; hgnc_id "HGNC:16838"; tag "overlapping_locus"; havana_gene "OTTHUMG00000182582.4";
chr19	HAVANA	gene	7587510	7598895	.	+	.	gene_id "ENSG00000090674.16"; gene_type "protein_coding"; gene_name "MCOLN1"; level 2; hgnc_id "HGNC:13356"; tag "overlapping_locus"; havana_gene "OTTHUMG00000182046.5";
chr19	HAVANA	gene	7598481	7604945	.	+	.	gene_id "ENSG00000268614.1"; gene_type "protein_coding"; gene_name "AC008878.2"; level 2; tag "overlapping_locus"; havana_gene "OTTHUMG00000182093.2";
chr19	HAVANA	gene	7598890	7626650	.	+	.	gene_id "ENSG00000032444.16"; gene_type "protein_coding"; gene_name "PNPLA6"; level 1; hgnc_id "HGNC:16268"; tag "overlapping_locus"; havana_gene "OTTHUMG00000182094.3";
chr19	HAVANA	gene	7660788	7683190	.	+	.	gene_id "ENSG00000076826.9"; gene_type "protein_coding"; gene_name "CAMSAP3"; level 2; hgnc_id "HGNC:29307"; tag "ncRNA_host"; havana_gene "OTTHUMG00000182096.3";
chr19	HAVANA	gene	7684411	7694431	.	-	.	gene_id "ENSG00000076924.12"; gene_type "protein_coding"; gene_name "XAB2"; level 2; hgnc_id "HGNC:14089"; havana_gene "OTTHUMG00000182404.2";
chr19	HAVANA	gene	7694679	7696842	.	+	.	gene_id "ENSG00000229833.10"; gene_type "protein_coding"; gene_name "PET100"; level 2; hgnc_id "HGNC:40038"; tag "overlapping_locus"; havana_gene "OTTHUMG00000182394.4";
chr19	HAVANA	gene	7694682	7707934	.	+	.	gene_id "ENSG00000268400.5"; gene_type "protein_coding"; gene_name "AC008763.2"; level 2; tag "overlapping_locus"; havana_gene "OTTHUMG00000182395.1";
chr19	HAVANA	gene	7696497	7698605	.	-	.	gene_id "ENSG00000174788.10"; gene_type "protein_coding"; gene_name "PCP2"; level 2; hgnc_id "HGNC:30209"; havana_gene "OTTHUMG00000182405.3";
chr19	HAVANA	gene	7701767	7712759	.	+	.	gene_id "ENSG00000076944.16"; gene_type "protein_coding"; gene_name "STXBP2"; level 1; hgnc_id "HGNC:11445"; tag "overlapping_locus"; havana_gene "OTTHUMG00000182396.6";
chr19	HAVANA	gene	7733935	7735341	.	+	.	gene_id "ENSG00000104918.8"; gene_type "protein_coding"; gene_name "RETN"; level 2; hgnc_id "HGNC:20389"; havana_gene "OTTHUMG00000182503.4";
chr19	HAVANA	gene	7741514	7744712	.	+	.	gene_id "ENSG00000183019.7"; gene_type "protein_coding"; gene_name "MCEMP1"; level 1; hgnc_id "HGNC:27291"; tag "overlapping_locus"; havana_gene "OTTHUMG00000182440.2";
chr19	HAVANA	gene	7743387	7747740	.	+	.	gene_id "ENSG00000269711.1"; gene_type "protein_coding"; gene_name "AC008763.3"; level 2; tag "overlapping_locus"; havana_gene "OTTHUMG00000182441.7";
chr19	HAVANA	gene	7745719	7752589	.	+	.	gene_id "ENSG00000181029.9"; gene_type "protein_coding"; gene_name "TRAPPC5"; level 2; hgnc_id "HGNC:23067"; tag "overlapping_locus"; havana_gene "OTTHUMG00000182589.7";
chr19	HAVANA	gene	7753644	7767032	.	-	.	gene_id "ENSG00000104921.15"; gene_type "protein_coding"; gene_name "FCER2"; level 2; hgnc_id "HGNC:3612"; havana_gene "OTTHUMG00000182517.4";
chr19	HAVANA	gene	7793843	7798792	.	-	.	gene_id "ENSG00000182566.13"; gene_type "protein_coding"; gene_name "CLEC4G"; level 2; hgnc_id "HGNC:24591"; havana_gene "OTTHUMG00000182519.3";
chr19	HAVANA	gene	7804879	7812450	.	-	.	gene_id "ENSG00000090659.18"; gene_type "protein_coding"; gene_name "CD209"; level 1; hgnc_id "HGNC:1641"; havana_gene "OTTHUMG00000182530.4";
chr19	HAVANA	gene	7828035	7834491	.	+	.	gene_id "ENSG00000104938.17"; gene_type "protein_coding"; gene_name "CLEC4M"; level 2; hgnc_id "HGNC:13523"; havana_gene "OTTHUMG00000182432.4";
chr19	HAVANA	gene	7895119	7929862	.	+	.	gene_id "ENSG00000142459.8"; gene_type "protein_coding"; gene_name "EVI5L"; level 2; hgnc_id "HGNC:30464"; havana_gene "OTTHUMG00000182454.3";
chr19	HAVANA	gene	7933605	7939275	.	-	.	gene_id "ENSG00000183248.12"; gene_type "protein_coding"; gene_name "PRR36"; level 2; hgnc_id "HGNC:26172"; havana_gene "OTTHUMG00000182504.8";
chr19	HAVANA	gene	7953390	7966906	.	+	.	gene_id "ENSG00000171017.11"; gene_type "protein_coding"; gene_name "LRRC8E"; level 2; hgnc_id "HGNC:26272"; havana_gene "OTTHUMG00000182455.6";
chr19	HAVANA	gene	7968728	7979363	.	+	.	gene_id "ENSG00000076984.17"; gene_type "protein_coding"; gene_name "MAP2K7"; level 2; hgnc_id "HGNC:6847"; havana_gene "OTTHUMG00000137368.3";
chr19	HAVANA	gene	7981030	7983982	.	+	.	gene_id "ENSG00000260001.6"; gene_type "protein_coding"; gene_name "TGFBR3L"; level 2; hgnc_id "HGNC:44152"; havana_gene "OTTHUMG00000175717.3";
chr19	HAVANA	gene	7985223	7988135	.	+	.	gene_id "ENSG00000104976.12"; gene_type "protein_coding"; gene_name "SNAPC2"; level 2; hgnc_id "HGNC:11135"; havana_gene "OTTHUMG00000182456.2";
chr19	HAVANA	gene	7989376	7991020	.	-	.	gene_id "ENSG00000178531.6"; gene_type "protein_coding"; gene_name "CTXN1"; level 2; hgnc_id "HGNC:31108"; havana_gene "OTTHUMG00000182480.3";
chr19	HAVANA	gene	7991603	8008552	.	-	.	gene_id "ENSG00000104980.8"; gene_type "protein_coding"; gene_name "TIMM44"; level 2; hgnc_id "HGNC:17316"; havana_gene "OTTHUMG00000182478.5";
chr19	HAVANA	gene	8023457	8070543	.	-	.	gene_id "ENSG00000066044.15"; gene_type "protein_coding"; gene_name "ELAVL1"; level 1; hgnc_id "HGNC:3312"; havana_gene "OTTHUMG00000182470.4";
chr19	HAVANA	gene	8117651	8127534	.	+	.	gene_id "ENSG00000131142.13"; gene_type "protein_coding"; gene_name "CCL25"; level 2; hgnc_id "HGNC:10624"; havana_gene "OTTHUMG00000141287.2";
chr19	HAVANA	gene	8130286	8214476	.	-	.	gene_id "ENSG00000142449.13"; gene_type "protein_coding"; gene_name "FBN3"; level 1; hgnc_id "HGNC:18794"; havana_gene "OTTHUMG00000182462.7";
chr19	HAVANA	gene	8271620	8327305	.	+	.	gene_id "ENSG00000090661.12"; gene_type "protein_coding"; gene_name "CERS4"; level 1; hgnc_id "HGNC:23747"; havana_gene "OTTHUMG00000172570.6";
chr19	HAVANA	gene	8367011	8373242	.	-	.	gene_id "ENSG00000167775.11"; gene_type "protein_coding"; gene_name "CD320"; level 2; hgnc_id "HGNC:16692"; tag "overlapping_locus"; havana_gene "OTTHUMG00000182457.3";
chr19	HAVANA	gene	8373167	8386263	.	-	.	gene_id "ENSG00000167774.2"; gene_type "protein_coding"; gene_name "AC010323.1"; level 2; tag "overlapping_locus"; havana_gene "OTTHUMG00000182458.1";
chr19	HAVANA	gene	8373652	8386259	.	-	.	gene_id "ENSG00000267855.6"; gene_type "protein_coding"; gene_name "NDUFA7"; level 2; hgnc_id "HGNC:7691"; tag "overlapping_locus"; havana_gene "OTTHUMG00000182459.3";
chr19	HAVANA	gene	8386042	8388224	.	+	.	gene_id "ENSG00000233927.5"; gene_type "protein_coding"; gene_name "RPS28"; level 2; hgnc_id "HGNC:10418"; havana_gene "OTTHUMG00000182460.4";
chr19	HAVANA	gene	8387468	8408146	.	-	.	gene_id "ENSG00000186994.11"; gene_type "protein_coding"; gene_name "KANK3"; level 2; hgnc_id "HGNC:24796"; havana_gene "OTTHUMG00000182461.3";
chr19	HAVANA	gene	8428173	8439254	.	+	.	gene_id "ENSG00000167772.12"; gene_type "protein_coding"; gene_name "ANGPTL4"; level 2; hgnc_id "HGNC:16039"; havana_gene "OTTHUMG00000182273.6";
chr19	HAVANA	gene	8454865	8469318	.	+	.	gene_id "ENSG00000185236.12"; gene_type "protein_coding"; gene_name "RAB11B"; level 1; hgnc_id "HGNC:9761"; havana_gene "OTTHUMG00000182278.4";
chr19	HAVANA	gene	8478154	8503901	.	+	.	gene_id "ENSG00000099785.10"; gene_type "protein_coding"; gene_name "MARCHF2"; level 2; hgnc_id "HGNC:28038"; havana_gene "OTTHUMG00000182282.4";
chr19	HAVANA	gene	8509651	8553998	.	+	.	gene_id "ENSG00000099783.12"; gene_type "protein_coding"; gene_name "HNRNPM"; level 1; hgnc_id "HGNC:5046"; havana_gene "OTTHUMG00000182383.7";
chr19	HAVANA	gene	8554940	8567524	.	-	.	gene_id "ENSG00000133246.12"; gene_type "protein_coding"; gene_name "PRAM1"; level 2; hgnc_id "HGNC:30091"; havana_gene "OTTHUMG00000167924.5";
chr19	HAVANA	gene	8574562	8579051	.	-	.	gene_id "ENSG00000133250.14"; gene_type "protein_coding"; gene_name "ZNF414"; level 2; hgnc_id "HGNC:20630"; havana_gene "OTTHUMG00000182240.5";
chr19	HAVANA	gene	8585662	8642461	.	-	.	gene_id "ENSG00000142347.19"; gene_type "protein_coding"; gene_name "MYO1F"; level 2; hgnc_id "HGNC:7600"; havana_gene "OTTHUMG00000156005.7";
chr19	HAVANA	gene	8645124	8675620	.	-	.	gene_id "ENSG00000142303.14"; gene_type "protein_coding"; gene_name "ADAMTS10"; level 1; hgnc_id "HGNC:13201"; havana_gene "OTTHUMG00000182216.9";
chr19	HAVANA	gene	8740085	8787543	.	+	.	gene_id "ENSG00000268480.3"; gene_type "protein_coding"; gene_name "LINC01862"; level 2; hgnc_id "HGNC:52681"; havana_gene "OTTHUMG00000182192.3";
chr19	HAVANA	gene	8807750	8809145	.	-	.	gene_id "ENSG00000181786.5"; gene_type "protein_coding"; gene_name "ACTL9"; level 2; hgnc_id "HGNC:28494"; tag "retrogene"; havana_gene "OTTHUMG00000182194.3";
chr19	HAVANA	gene	8831998	8842522	.	+	.	gene_id "ENSG00000181733.3"; gene_type "protein_coding"; gene_name "OR2Z1"; level 2; hgnc_id "HGNC:15391"; havana_gene "OTTHUMG00000182195.3";
chr19	HAVANA	gene	8916846	8942990	.	-	.	gene_id "ENSG00000167785.9"; gene_type "protein_coding"; gene_name "ZNF558"; level 2; hgnc_id "HGNC:26422"; havana_gene "OTTHUMG00000182196.5";
chr19	HAVANA	gene	8943074	8954016	.	+	.	gene_id "ENSG00000170948.3"; gene_type "protein_coding"; gene_name "MBD3L1"; level 2; hgnc_id "HGNC:15774"; tag "overlapping_locus"; havana_gene "OTTHUMG00000182198.2";
chr19	HAVANA	gene	8959520	9092018	.	-	.	gene_id "ENSG00000181143.15"; gene_type "protein_coding"; gene_name "MUC16"; level 2; hgnc_id "HGNC:15582"; havana_gene "OTTHUMG00000169191.3";
chr19	HAVANA	gene	9197737	9206345	.	+	.	gene_id "ENSG00000170929.6"; gene_type "protein_coding"; gene_name "OR1M1"; level 2; hgnc_id "HGNC:8220"; havana_gene "OTTHUMG00000179930.2";
chr19	HAVANA	gene	9211083	9218151	.	-	.	gene_id "ENSG00000170923.3"; gene_type "protein_coding"; gene_name "OR7G2"; level 2; hgnc_id "HGNC:8466"; havana_gene "OTTHUMG00000179931.3";
chr19	HAVANA	gene	9225504	9226439	.	-	.	gene_id "ENSG00000161807.3"; gene_type "protein_coding"; gene_name "OR7G1"; level 2; hgnc_id "HGNC:8465"; havana_gene "OTTHUMG00000168067.2";
chr19	HAVANA	gene	9236688	9237626	.	-	.	gene_id "ENSG00000170920.2"; gene_type "protein_coding"; gene_name "OR7G3"; level 2; hgnc_id "HGNC:8467"; havana_gene "OTTHUMG00000165520.2";
chr19	HAVANA	gene	9251073	9274100	.	+	.	gene_id "ENSG00000130803.15"; gene_type "protein_coding"; gene_name "ZNF317"; level 2; hgnc_id "HGNC:13507"; havana_gene "OTTHUMG00000179932.2";
chr19	HAVANA	gene	9289655	9299494	.	+	.	gene_id "ENSG00000188000.5"; gene_type "protein_coding"; gene_name "OR7D2"; level 2; hgnc_id "HGNC:8378"; havana_gene "OTTHUMG00000179934.3";
chr19	HAVANA	gene	9320952	9330265	.	-	.	gene_id "ENSG00000174667.4"; gene_type "protein_coding"; gene_name "OR7D4"; level 2; hgnc_id "HGNC:8380"; havana_gene "OTTHUMG00000179936.2";
chr19	HAVANA	gene	9358020	9363301	.	+	.	gene_id "ENSG00000237521.3"; gene_type "protein_coding"; gene_name "OR7E24"; level 2; hgnc_id "HGNC:8396"; havana_gene "OTTHUMG00000179938.3";
chr19	HAVANA	gene	9401816	9420514	.	-	.	gene_id "ENSG00000196110.8"; gene_type "protein_coding"; gene_name "ZNF699"; level 2; hgnc_id "HGNC:24750"; havana_gene "OTTHUMG00000179941.2";
chr19	HAVANA	gene	9434448	9461838	.	+	.	gene_id "ENSG00000188321.13"; gene_type "protein_coding"; gene_name "ZNF559"; level 1; hgnc_id "HGNC:28197"; tag "overlapping_locus"; havana_gene "OTTHUMG00000179942.5";
chr19	HAVANA	gene	9434850	9493293	.	+	.	gene_id "ENSG00000270011.7"; gene_type "protein_coding"; gene_name "ZNF559-ZNF177"; level 2; hgnc_id "HGNC:42964"; tag "overlapping_locus"; havana_gene "OTTHUMG00000183958.5";
chr19	HAVANA	gene	9473696	9493293	.	+	.	gene_id "ENSG00000188629.12"; gene_type "protein_coding"; gene_name "ZNF177"; level 1; hgnc_id "HGNC:12966"; tag "overlapping_locus"; havana_gene "OTTHUMG00000179943.2";
chr19	HAVANA	gene	9523137	9546247	.	-	.	gene_id "ENSG00000174652.19"; gene_type "protein_coding"; gene_name "ZNF266"; level 2; hgnc_id "HGNC:13059"; havana_gene "OTTHUMG00000179945.5";
chr19	HAVANA	gene	9577031	9609292	.	-	.	gene_id "ENSG00000198028.4"; gene_type "protein_coding"; gene_name "ZNF560"; level 2; hgnc_id "HGNC:26484"; havana_gene "OTTHUMG00000180130.2";
chr19	HAVANA	gene	9633899	9649321	.	-	.	gene_id "ENSG00000130818.12"; gene_type "protein_coding"; gene_name "ZNF426"; level 1; hgnc_id "HGNC:20725"; havana_gene "OTTHUMG00000180132.4";
chr19	HAVANA	gene	9671029	9695209	.	-	.	gene_id "ENSG00000197961.11"; gene_type "protein_coding"; gene_name "ZNF121"; level 2; hgnc_id "HGNC:12904"; havana_gene "OTTHUMG00000180134.4";
chr19	HAVANA	gene	9715356	9731912	.	-	.	gene_id "ENSG00000171469.11"; gene_type "protein_coding"; gene_name "ZNF561"; level 1; hgnc_id "HGNC:28684"; havana_gene "OTTHUMG00000157054.7";
chr19	HAVANA	gene	9752483	9785776	.	-	.	gene_id "ENSG00000171466.10"; gene_type "protein_coding"; gene_name "ZNF562"; level 1; hgnc_id "HGNC:25950"; havana_gene "OTTHUMG00000180205.4";
chr19	HAVANA	gene	9862669	9903856	.	-	.	gene_id "ENSG00000196605.7"; gene_type "protein_coding"; gene_name "ZNF846"; level 1; hgnc_id "HGNC:27260"; tag "overlapping_locus"; havana_gene "OTTHUMG00000180208.2";
chr19	HAVANA	gene	9920943	9938492	.	-	.	gene_id "ENSG00000127452.9"; gene_type "protein_coding"; gene_name "FBXL12"; level 1; hgnc_id "HGNC:13611"; havana_gene "OTTHUMG00000180212.3";
chr19	HAVANA	gene	9938568	9940791	.	+	.	gene_id "ENSG00000198258.10"; gene_type "protein_coding"; gene_name "UBL5"; level 2; hgnc_id "HGNC:13736"; havana_gene "OTTHUMG00000180214.1";
chr19	HAVANA	gene	9945933	9960358	.	+	.	gene_id "ENSG00000127445.13"; gene_type "protein_coding"; gene_name "PIN1"; level 2; hgnc_id "HGNC:8988"; havana_gene "OTTHUMG00000180388.1";
chr19	HAVANA	gene	9964394	10047228	.	-	.	gene_id "ENSG00000105088.8"; gene_type "protein_coding"; gene_name "OLFM2"; level 2; hgnc_id "HGNC:17189"; havana_gene "OTTHUMG00000180390.2";
chr19	HAVANA	gene	10070237	10121180	.	-	.	gene_id "ENSG00000080573.7"; gene_type "protein_coding"; gene_name "COL5A3"; level 2; hgnc_id "HGNC:14864"; havana_gene "OTTHUMG00000150019.2";
chr19	HAVANA	gene	10123925	10132955	.	+	.	gene_id "ENSG00000080511.5"; gene_type "protein_coding"; gene_name "RDH8"; level 2; hgnc_id "HGNC:14423"; havana_gene "OTTHUMG00000180392.3";
chr19	HAVANA	gene	10196798	10203928	.	+	.	gene_id "ENSG00000130813.18"; gene_type "protein_coding"; gene_name "SHFL"; level 2; hgnc_id "HGNC:25649"; havana_gene "OTTHUMG00000180393.3";
chr19	HAVANA	gene	10203014	10213472	.	-	.	gene_id "ENSG00000130812.10"; gene_type "protein_coding"; gene_name "ANGPTL6"; level 2; hgnc_id "HGNC:23140"; havana_gene "OTTHUMG00000180395.1";
chr19	HAVANA	gene	10216899	10225456	.	+	.	gene_id "ENSG00000243207.6"; gene_type "protein_coding"; gene_name "PPAN-P2RY11"; level 1; hgnc_id "HGNC:33526"; tag "ncRNA_host"; tag "overlapping_locus"; havana_gene "OTTHUMG00000150165.5";
chr19	HAVANA	gene	10217038	10222688	.	+	.	gene_id "ENSG00000130810.20"; gene_type "protein_coding"; gene_name "PPAN"; level 2; hgnc_id "HGNC:9227"; tag "ncRNA_host"; tag "overlapping_locus"; havana_gene "OTTHUMG00000156826.3";
chr19	HAVANA	gene	10222369	10226048	.	+	.	gene_id "ENSG00000244165.2"; gene_type "protein_coding"; gene_name "P2RY11"; level 2; hgnc_id "HGNC:8540"; tag "overlapping_locus"; havana_gene "OTTHUMG00000150166.4";
chr19	HAVANA	gene	10225690	10230594	.	-	.	gene_id "ENSG00000130811.12"; gene_type "protein_coding"; gene_name "EIF3G"; level 1; hgnc_id "HGNC:3274"; havana_gene "OTTHUMG00000180396.3";
chr19	HAVANA	gene	10244021	10341962	.	-	.	gene_id "ENSG00000130816.16"; gene_type "protein_coding"; gene_name "DNMT1"; level 1; hgnc_id "HGNC:2976"; tag "overlapping_locus"; havana_gene "OTTHUMG00000180397.4";
chr19	HAVANA	gene	10332109	10342007	.	-	.	gene_id "ENSG00000267534.4"; gene_type "protein_coding"; gene_name "S1PR2"; level 2; hgnc_id "HGNC:3169"; tag "overlapping_locus"; havana_gene "OTTHUMG00000180399.3";
chr19	HAVANA	gene	10362577	10370731	.	+	.	gene_id "ENSG00000105364.14"; gene_type "protein_coding"; gene_name "MRPL4"; level 2; hgnc_id "HGNC:14276"; havana_gene "OTTHUMG00000180400.3";
chr19	HAVANA	gene	10381769	10397291	.	+	.	gene_id "ENSG00000090339.9"; gene_type "protein_coding"; gene_name "ICAM1"; level 2; hgnc_id "HGNC:5344"; havana_gene "OTTHUMG00000180403.3";
chr19	HAVANA	gene	10397631	10399198	.	+	.	gene_id "ENSG00000105371.10"; gene_type "protein_coding"; gene_name "ICAM4"; level 2; hgnc_id "HGNC:5347"; havana_gene "OTTHUMG00000180405.3";
chr19	HAVANA	gene	10400628	10407454	.	+	.	gene_id "ENSG00000105376.5"; gene_type "protein_coding"; gene_name "ICAM5"; level 2; hgnc_id "HGNC:5348"; havana_gene "OTTHUMG00000180406.4";
chr19	HAVANA	gene	10415479	10420556	.	-	.	gene_id "ENSG00000220201.7"; gene_type "protein_coding"; gene_name "ZGLP1"; level 2; hgnc_id "HGNC:37245"; tag "overlapping_locus"; havana_gene "OTTHUMG00000152114.1";
chr19	HAVANA	gene	10416103	10426685	.	-	.	gene_id "ENSG00000167807.15"; gene_type "protein_coding"; gene_name "AC011511.1"; level 2; tag "overlapping_locus"; havana_gene "OTTHUMG00000180407.3";
chr19	HAVANA	gene	10420721	10426691	.	-	.	gene_id "ENSG00000267673.6"; gene_type "protein_coding"; gene_name "FDX2"; level 2; hgnc_id "HGNC:30546"; tag "overlapping_locus"; havana_gene "OTTHUMG00000141299.4";
chr19	HAVANA	gene	10426147	10431354	.	-	.	gene_id "ENSG00000267303.1"; gene_type "protein_coding"; gene_name "AC011511.4"; level 2; tag "overlapping_locus"; havana_gene "OTTHUMG00000180408.1";
chr19	HAVANA	gene	10426888	10444314	.	-	.	gene_id "ENSG00000161847.14"; gene_type "protein_coding"; gene_name "RAVER1"; level 2; hgnc_id "HGNC:30296"; tag "overlapping_locus"; havana_gene "OTTHUMG00000180409.3";
chr19	HAVANA	gene	10444452	10450337	.	-	.	gene_id "ENSG00000076662.10"; gene_type "protein_coding"; gene_name "ICAM3"; level 1; hgnc_id "HGNC:5346"; havana_gene "OTTHUMG00000180410.3";
chr19	HAVANA	gene	10461205	10491248	.	-	.	gene_id "ENSG00000105397.14"; gene_type "protein_coding"; gene_name "TYK2"; level 1; hgnc_id "HGNC:12440"; havana_gene "OTTHUMG00000166373.4";
chr19	HAVANA	gene	10501809	10530797	.	-	.	gene_id "ENSG00000105401.9"; gene_type "protein_coding"; gene_name "CDC37"; level 1; hgnc_id "HGNC:1735"; tag "ncRNA_host"; havana_gene "OTTHUMG00000180578.3";
chr19	HAVANA	gene	10527449	10580306	.	+	.	gene_id "ENSG00000065989.16"; gene_type "protein_coding"; gene_name "PDE4A"; level 1; hgnc_id "HGNC:8780"; havana_gene "OTTHUMG00000180411.6";
chr19	HAVANA	gene	10596801	10614234	.	-	.	gene_id "ENSG00000079999.14"; gene_type "protein_coding"; gene_name "KEAP1"; level 1; hgnc_id "HGNC:23177"; tag "overlapping_locus"; havana_gene "OTTHUMG00000180579.5";
chr19	HAVANA	gene	10623418	10628607	.	-	.	gene_id "ENSG00000180739.14"; gene_type "protein_coding"; gene_name "S1PR5"; level 1; hgnc_id "HGNC:14299"; havana_gene "OTTHUMG00000180581.4";
chr19	HAVANA	gene	10654571	10664094	.	+	.	gene_id "ENSG00000130734.10"; gene_type "protein_coding"; gene_name "ATG4D"; level 1; hgnc_id "HGNC:20789"; tag "ncRNA_host"; havana_gene "OTTHUMG00000180582.3";
chr19	HAVANA	gene	10663761	10676707	.	-	.	gene_id "ENSG00000129347.21"; gene_type "protein_coding"; gene_name "KRI1"; level 2; hgnc_id "HGNC:25769"; havana_gene "OTTHUMG00000150343.9";
chr19	HAVANA	gene	10677136	10679735	.	-	.	gene_id "ENSG00000129355.7"; gene_type "protein_coding"; gene_name "CDKN2D"; level 2; hgnc_id "HGNC:1790"; havana_gene "OTTHUMG00000180583.2";
chr19	HAVANA	gene	10683347	10697991	.	-	.	gene_id "ENSG00000129354.11"; gene_type "protein_coding"; gene_name "AP1M2"; level 1; hgnc_id "HGNC:558"; havana_gene "OTTHUMG00000180584.2";
chr19	HAVANA	gene	10713133	10755233	.	+	.	gene_id "ENSG00000129353.15"; gene_type "protein_coding"; gene_name "SLC44A2"; level 1; hgnc_id "HGNC:17292"; havana_gene "OTTHUMG00000180585.4";
chr19	HAVANA	gene	10764937	10803093	.	+	.	gene_id "ENSG00000129351.17"; gene_type "protein_coding"; gene_name "ILF3"; level 2; hgnc_id "HGNC:6038"; havana_gene "OTTHUMG00000180587.2";
chr19	HAVANA	gene	10812106	10824113	.	+	.	gene_id "ENSG00000213339.9"; gene_type "protein_coding"; gene_name "QTRT1"; level 2; hgnc_id "HGNC:23797"; havana_gene "OTTHUMG00000180588.3";
chr19	HAVANA	gene	10828755	10944164	.	+	.	gene_id "ENSG00000079805.16"; gene_type "protein_coding"; gene_name "DNM2"; level 2; hgnc_id "HGNC:2974"; tag "ncRNA_host"; havana_gene "OTTHUMG00000180694.3";
chr19	HAVANA	gene	10942743	10946994	.	-	.	gene_id "ENSG00000099203.7"; gene_type "protein_coding"; gene_name "TMED1"; level 1; hgnc_id "HGNC:17291"; havana_gene "OTTHUMG00000180696.3";
chr19	HAVANA	gene	10947251	10980466	.	+	.	gene_id "ENSG00000214212.9"; gene_type "protein_coding"; gene_name "C19orf38"; level 2; hgnc_id "HGNC:34073"; tag "overlapping_locus"; havana_gene "OTTHUMG00000180697.2";
chr19	HAVANA	gene	10982189	11033746	.	+	.	gene_id "ENSG00000142453.11"; gene_type "protein_coding"; gene_name "CARM1"; level 2; hgnc_id "HGNC:23393"; havana_gene "OTTHUMG00000180699.3";
chr19	HAVANA	gene	11032861	11039357	.	-	.	gene_id "ENSG00000130733.10"; gene_type "protein_coding"; gene_name "YIPF2"; level 1; hgnc_id "HGNC:28476"; havana_gene "OTTHUMG00000180796.3";
chr19	HAVANA	gene	11039487	11044211	.	+	.	gene_id "ENSG00000142444.7"; gene_type "protein_coding"; gene_name "TIMM29"; level 2; hgnc_id "HGNC:25152"; havana_gene "OTTHUMG00000180700.2";
chr19	HAVANA	gene	11071501	11190102	.	+	.	gene_id "ENSG00000127616.18"; gene_type "protein_coding"; gene_name "SMARCA4"; level 1; hgnc_id "HGNC:11100"; tag "ncRNA_host"; havana_gene "OTTHUMG00000169272.16";
chr19	HAVANA	gene	11200138	11244496	.	+	.	gene_id "ENSG00000130164.14"; gene_type "protein_coding"; gene_name "LDLR"; level 1; hgnc_id "HGNC:6547"; tag "ncRNA_host"; havana_gene "OTTHUMG00000171935.9";
chr19	HAVANA	gene	11242196	11266484	.	-	.	gene_id "ENSG00000161888.11"; gene_type "protein_coding"; gene_name "SPC24"; level 1; hgnc_id "HGNC:26913"; havana_gene "OTTHUMG00000180798.2";
chr19	HAVANA	gene	11274943	11308467	.	-	.	gene_id "ENSG00000197256.10"; gene_type "protein_coding"; gene_name "KANK2"; level 1; hgnc_id "HGNC:29300"; havana_gene "OTTHUMG00000180799.4";
chr19	HAVANA	gene	11309971	11373200	.	-	.	gene_id "ENSG00000130158.14"; gene_type "protein_coding"; gene_name "DOCK6"; level 2; hgnc_id "HGNC:19189"; havana_gene "OTTHUMG00000180826.3";
chr19	HAVANA	gene	11348126	11352619	.	+	.	gene_id "ENSG00000130173.13"; gene_type "protein_coding"; gene_name "ANGPTL8"; level 2; hgnc_id "HGNC:24933"; havana_gene "OTTHUMG00000180829.1";
chr19	HAVANA	gene	11406815	11437672	.	+	.	gene_id "ENSG00000130167.13"; gene_type "protein_coding"; gene_name "TSPAN16"; level 1; hgnc_id "HGNC:30725"; tag "overlapping_locus"; havana_gene "OTTHUMG00000180833.1";
chr19	HAVANA	gene	11432744	11456946	.	-	.	gene_id "ENSG00000105514.8"; gene_type "protein_coding"; gene_name "RAB3D"; level 2; hgnc_id "HGNC:9779"; tag "overlapping_locus"; havana_gene "OTTHUMG00000180835.3";
chr19	HAVANA	gene	11453452	11457194	.	-	.	gene_id "ENSG00000105518.14"; gene_type "protein_coding"; gene_name "TMEM205"; level 1; hgnc_id "HGNC:29631"; tag "overlapping_locus"; havana_gene "OTTHUMG00000182021.3";
chr19	HAVANA	gene	11455360	11465620	.	+	.	gene_id "ENSG00000183401.12"; gene_type "protein_coding"; gene_name "CCDC159"; level 2; hgnc_id "HGNC:26996"; havana_gene "OTTHUMG00000182022.4";
chr19	HAVANA	gene	11466062	11476374	.	+	.	gene_id "ENSG00000105520.10"; gene_type "protein_coding"; gene_name "PLPPR2"; level 1; hgnc_id "HGNC:29566"; havana_gene "OTTHUMG00000182023.2";
chr19	HAVANA	gene	11485342	11487627	.	+	.	gene_id "ENSG00000173928.3"; gene_type "protein_coding"; gene_name "SWSAP1"; level 2; hgnc_id "HGNC:26638"; havana_gene "OTTHUMG00000182025.2";
chr19	HAVANA	gene	11487883	11495018	.	-	.	gene_id "ENSG00000187266.14"; gene_type "protein_coding"; gene_name "EPOR"; level 2; hgnc_id "HGNC:3416"; tag "overlapping_locus"; havana_gene "OTTHUMG00000182027.4";
chr19	HAVANA	gene	11495017	11530018	.	-	.	gene_id "ENSG00000205517.12"; gene_type "protein_coding"; gene_name "RGL3"; level 1; hgnc_id "HGNC:30282"; tag "overlapping_locus"; havana_gene "OTTHUMG00000172898.11";
chr19	HAVANA	gene	11531272	11546603	.	-	.	gene_id "ENSG00000198003.12"; gene_type "protein_coding"; gene_name "CCDC151"; level 1; hgnc_id "HGNC:28303"; havana_gene "OTTHUMG00000182028.3";
chr19	HAVANA	gene	11546109	11561783	.	+	.	gene_id "ENSG00000130175.9"; gene_type "protein_coding"; gene_name "PRKCSH"; level 2; hgnc_id "HGNC:9411"; havana_gene "OTTHUMG00000182029.2";
chr19	HAVANA	gene	11562141	11591861	.	-	.	gene_id "ENSG00000196361.10"; gene_type "protein_coding"; gene_name "ELAVL3"; level 2; hgnc_id "HGNC:3314"; tag "overlapping_locus"; havana_gene "OTTHUMG00000182030.4";
chr19	HAVANA	gene	11577055	11616513	.	-	.	gene_id "ENSG00000267477.1"; gene_type "protein_coding"; gene_name "AC008481.3"; level 2; tag "ncRNA_host"; tag "overlapping_locus"; havana_gene "OTTHUMG00000182031.1";
chr19	HAVANA	gene	11594242	11616654	.	-	.	gene_id "ENSG00000161914.10"; gene_type "protein_coding"; gene_name "ZNF653"; level 2; hgnc_id "HGNC:25196"; tag "ncRNA_host"; tag "overlapping_locus"; havana_gene "OTTHUMG00000182032.3";
chr19	HAVANA	gene	11616744	11639987	.	-	.	gene_id "ENSG00000130159.14"; gene_type "protein_coding"; gene_name "ECSIT"; level 1; hgnc_id "HGNC:29548"; tag "ncRNA_host"; tag "overlapping_locus"; havana_gene "OTTHUMG00000178590.6";
chr19	HAVANA	gene	11649582	11661138	.	+	.	gene_id "ENSG00000130176.8"; gene_type "protein_coding"; gene_name "CNN1"; level 1; hgnc_id "HGNC:2155"; havana_gene "OTTHUMG00000182033.3";
chr19	HAVANA	gene	11661962	11670051	.	-	.	gene_id "ENSG00000130165.10"; gene_type "protein_coding"; gene_name "ELOF1"; level 1; hgnc_id "HGNC:28691"; havana_gene "OTTHUMG00000182034.3";
chr19	HAVANA	gene	11670189	11729976	.	+	.	gene_id "ENSG00000198551.10"; gene_type "protein_coding"; gene_name "ZNF627"; level 1; hgnc_id "HGNC:30570"; tag "overlapping_locus"; havana_gene "OTTHUMG00000182035.3";
chr19	HAVANA	gene	11685475	11689823	.	-	.	gene_id "ENSG00000102575.13"; gene_type "protein_coding"; gene_name "ACP5"; level 2; hgnc_id "HGNC:124"; havana_gene "OTTHUMG00000182036.4";
chr19	HAVANA	gene	11832080	11849824	.	-	.	gene_id "ENSG00000197933.13"; gene_type "protein_coding"; gene_name "ZNF823"; level 1; hgnc_id "HGNC:30936"; tag "overlapping_locus"; havana_gene "OTTHUMG00000156528.5";
chr19	HAVANA	gene	11877815	11894893	.	+	.	gene_id "ENSG00000197044.11"; gene_type "protein_coding"; gene_name "ZNF441"; level 2; hgnc_id "HGNC:20875"; havana_gene "OTTHUMG00000154449.5";
chr19	HAVANA	gene	11908482	11920437	.	+	.	gene_id "ENSG00000177599.13"; gene_type "protein_coding"; gene_name "ZNF491"; level 2; hgnc_id "HGNC:23706"; havana_gene "OTTHUMG00000156529.3";
chr19	HAVANA	gene	11925088	11946031	.	+	.	gene_id "ENSG00000171295.13"; gene_type "protein_coding"; gene_name "ZNF440"; level 1; hgnc_id "HGNC:20874"; havana_gene "OTTHUMG00000156403.5";
chr19	HAVANA	gene	11959541	11994565	.	+	.	gene_id "ENSG00000171291.8"; gene_type "protein_coding"; gene_name "ZNF439"; level 1; hgnc_id "HGNC:20873"; tag "overlapping_locus"; havana_gene "OTTHUMG00000156527.3";
chr19	HAVANA	gene	11998597	12025144	.	+	.	gene_id "ENSG00000198429.10"; gene_type "protein_coding"; gene_name "ZNF69"; level 2; hgnc_id "HGNC:13138"; havana_gene "OTTHUMG00000156526.3";
chr19	HAVANA	gene	12035883	12061588	.	+	.	gene_id "ENSG00000196757.8"; gene_type "protein_coding"; gene_name "ZNF700"; level 2; hgnc_id "HGNC:25292"; tag "overlapping_locus"; havana_gene "OTTHUMG00000156421.5";
chr19	HAVANA	gene	12035890	12090105	.	+	.	gene_id "ENSG00000267179.1"; gene_type "protein_coding"; gene_name "AC008770.2"; level 1; tag "overlapping_locus"; havana_gene "OTTHUMG00000182304.1";
chr19	HAVANA	gene	12075852	12091432	.	+	.	gene_id "ENSG00000197054.12"; gene_type "protein_coding"; gene_name "ZNF763"; level 1; hgnc_id "HGNC:27614"; tag "overlapping_locus"; havana_gene "OTTHUMG00000156430.6";
chr19	HAVANA	gene	12098456	12188921	.	+	.	gene_id "ENSG00000286098.1"; gene_type "protein_coding"; gene_name "AC008770.4"; level 2; tag "ncRNA_host"; tag "overlapping_locus"; havana_gene "OTTHUMG00000193446.1";
chr19	HAVANA	gene	12125547	12146556	.	-	.	gene_id "ENSG00000197647.11"; gene_type "protein_coding"; gene_name "ZNF433"; level 1; hgnc_id "HGNC:20811"; tag "ncRNA_host"; tag "overlapping_locus"; havana_gene "OTTHUMG00000156427.4";
chr19	HAVANA	gene	12128703	12163782	.	-	.	gene_id "ENSG00000257355.1"; gene_type "protein_coding"; gene_name "AC008770.1"; level 2; tag "ncRNA_host"; tag "overlapping_locus"; havana_gene "OTTHUMG00000169369.1";
chr19	HAVANA	gene	12154620	12163776	.	-	.	gene_id "ENSG00000257446.4"; gene_type "protein_coding"; gene_name "ZNF878"; level 2; hgnc_id "HGNC:37246"; tag "overlapping_locus"; havana_gene "OTTHUMG00000169370.3";
chr19	HAVANA	gene	12175546	12192380	.	+	.	gene_id "ENSG00000223547.10"; gene_type "protein_coding"; gene_name "ZNF844"; level 1; hgnc_id "HGNC:25932"; tag "ncRNA_host"; tag "overlapping_locus"; havana_gene "OTTHUMG00000156405.5";
chr19	HAVANA	gene	12186142	12224140	.	+	.	gene_id "ENSG00000286132.1"; gene_type "protein_coding"; gene_name "AC022415.3"; level 2; tag "ncRNA_host"; tag "overlapping_locus"; havana_gene "OTTHUMG00000193447.1";
chr19	HAVANA	gene	12203658	12251170	.	-	.	gene_id "ENSG00000132010.16"; gene_type "protein_coding"; gene_name "ZNF20"; level 2; hgnc_id "HGNC:12992"; tag "overlapping_locus"; havana_gene "OTTHUMG00000156409.4";
chr19	HAVANA	gene	12242932	12267546	.	-	.	gene_id "ENSG00000213297.8"; gene_type "protein_coding"; gene_name "ZNF625-ZNF20"; level 2; hgnc_id "HGNC:48368"; tag "overlapping_locus"; havana_gene "OTTHUMG00000170135.1";
chr19	HAVANA	gene	12252905	12267549	.	-	.	gene_id "ENSG00000257591.6"; gene_type "protein_coding"; gene_name "ZNF625"; level 2; hgnc_id "HGNC:30571"; tag "overlapping_locus"; havana_gene "OTTHUMG00000156407.3";
chr19	HAVANA	gene	12273879	12300686	.	+	.	gene_id "ENSG00000196646.12"; gene_type "protein_coding"; gene_name "ZNF136"; level 1; hgnc_id "HGNC:12920"; havana_gene "OTTHUMG00000156429.8";
chr19	HAVANA	gene	12335501	12405702	.	-	.	gene_id "ENSG00000197857.14"; gene_type "protein_coding"; gene_name "ZNF44"; level 2; hgnc_id "HGNC:13110"; havana_gene "OTTHUMG00000156424.3";
chr19	HAVANA	gene	12428291	12444534	.	-	.	gene_id "ENSG00000188868.14"; gene_type "protein_coding"; gene_name "ZNF563"; level 2; hgnc_id "HGNC:30498"; havana_gene "OTTHUMG00000156413.4";
chr19	HAVANA	gene	12456758	12476719	.	-	.	gene_id "ENSG00000198342.10"; gene_type "protein_coding"; gene_name "ZNF442"; level 2; hgnc_id "HGNC:20877"; havana_gene "OTTHUMG00000156411.4";
chr19	HAVANA	gene	12500830	12512085	.	-	.	gene_id "ENSG00000196466.10"; gene_type "protein_coding"; gene_name "ZNF799"; level 2; hgnc_id "HGNC:28071"; tag "overlapping_locus"; havana_gene "OTTHUMG00000156408.3";
chr19	HAVANA	gene	12502763	12551896	.	-	.	gene_id "ENSG00000268870.1"; gene_type "protein_coding"; gene_name "AC008758.5"; level 2; tag "overlapping_locus"; havana_gene "OTTHUMG00000182410.2";
chr19	HAVANA	gene	12540520	12551835	.	-	.	gene_id "ENSG00000180855.16"; gene_type "protein_coding"; gene_name "ZNF443"; level 2; hgnc_id "HGNC:20878"; tag "overlapping_locus"; havana_gene "OTTHUMG00000156404.2";
chr19	HAVANA	gene	12543917	12595630	.	-	.	gene_id "ENSG00000269755.1"; gene_type "protein_coding"; gene_name "AC008758.6"; level 2; tag "overlapping_locus"; havana_gene "OTTHUMG00000182413.1";
chr19	HAVANA	gene	12571998	12624668	.	-	.	gene_id "ENSG00000242852.7"; gene_type "protein_coding"; gene_name "ZNF709"; level 2; hgnc_id "HGNC:20629"; tag "overlapping_locus"; havana_gene "OTTHUMG00000156406.3";
chr19	HAVANA	gene	12572373	12662288	.	-	.	gene_id "ENSG00000196826.7"; gene_type "protein_coding"; gene_name "AC008758.1"; level 2; tag "overlapping_locus"; havana_gene "OTTHUMG00000162246.1";
chr19	HAVANA	gene	12636187	12662356	.	-	.	gene_id "ENSG00000249709.8"; gene_type "protein_coding"; gene_name "ZNF564"; level 2; hgnc_id "HGNC:31106"; tag "overlapping_locus"; havana_gene "OTTHUMG00000156418.5";
chr19	HAVANA	gene	12636534	12691789	.	-	.	gene_id "ENSG00000269693.1"; gene_type "protein_coding"; gene_name "AC010422.6"; level 2; tag "overlapping_locus"; havana_gene "OTTHUMG00000182414.1";
chr19	HAVANA	gene	12686914	12750912	.	-	.	gene_id "ENSG00000188033.10"; gene_type "protein_coding"; gene_name "ZNF490"; level 1; hgnc_id "HGNC:23705"; tag "overlapping_locus"; havana_gene "OTTHUMG00000156398.3";
chr19	HAVANA	gene	12721732	12744654	.	+	.	gene_id "ENSG00000173875.14"; gene_type "protein_coding"; gene_name "ZNF791"; level 1; hgnc_id "HGNC:26895"; havana_gene "OTTHUMG00000156426.5";
chr19	HAVANA	gene	12754645	12759211	.	-	.	gene_id "ENSG00000269242.1"; gene_type "protein_coding"; gene_name "AC010422.3"; level 2; tag "overlapping_locus"; havana_gene "OTTHUMG00000182615.1";
chr19	HAVANA	gene	12757325	12777556	.	-	.	gene_id "ENSG00000104774.13"; gene_type "protein_coding"; gene_name "MAN2B1"; level 1; hgnc_id "HGNC:6826"; tag "overlapping_locus"; havana_gene "OTTHUMG00000156397.5";
chr19	HAVANA	gene	12775642	12780211	.	-	.	gene_id "ENSG00000269590.1"; gene_type "protein_coding"; gene_name "AC010422.5"; level 2; tag "overlapping_locus"; havana_gene "OTTHUMG00000182616.2";
chr19	HAVANA	gene	12777616	12786646	.	+	.	gene_id "ENSG00000123154.12"; gene_type "protein_coding"; gene_name "WDR83"; level 2; hgnc_id "HGNC:32672"; havana_gene "OTTHUMG00000169356.3";
chr19	HAVANA	gene	12778885	12792648	.	-	.	gene_id "ENSG00000285589.1"; gene_type "protein_coding"; gene_name "AC010422.8"; level 2; tag "overlapping_locus"; havana_gene "OTTHUMG00000182617.6";
chr19	HAVANA	gene	12778887	12780229	.	-	.	gene_id "ENSG00000105583.11"; gene_type "protein_coding"; gene_name "WDR83OS"; level 2; hgnc_id "HGNC:30203"; tag "overlapping_locus"; havana_gene "OTTHUMG00000193390.5";
chr19	HAVANA	gene	12786531	12792694	.	-	.	gene_id "ENSG00000095059.16"; gene_type "protein_coding"; gene_name "DHPS"; level 2; hgnc_id "HGNC:2869"; tag "overlapping_locus"; havana_gene "OTTHUMG00000182618.3";
chr19	HAVANA	gene	12798812	12799236	.	+	.	gene_id "ENSG00000283980.1"; gene_type "protein_coding"; gene_name "GNG14"; level 2; hgnc_id "HGNC:53439"; havana_gene "OTTHUMG00000192021.2";
chr19	HAVANA	gene	12798867	12807445	.	-	.	gene_id "ENSG00000132004.13"; gene_type "protein_coding"; gene_name "FBXW9"; level 1; hgnc_id "HGNC:28136"; havana_gene "OTTHUMG00000150152.4";
chr19	HAVANA	gene	12810008	12834825	.	-	.	gene_id "ENSG00000105576.15"; gene_type "protein_coding"; gene_name "TNPO2"; level 2; hgnc_id "HGNC:19998"; tag "ncRNA_host"; havana_gene "OTTHUMG00000180333.3";
chr19	HAVANA	gene	12841454	12845498	.	-	.	gene_id "ENSG00000123144.11"; gene_type "protein_coding"; gene_name "TRIR"; level 1; hgnc_id "HGNC:28424"; havana_gene "OTTHUMG00000180347.2";
chr19	HAVANA	gene	12847953	12859137	.	+	.	gene_id "ENSG00000198356.12"; gene_type "protein_coding"; gene_name "GET3"; level 2; hgnc_id "HGNC:752"; havana_gene "OTTHUMG00000180355.2";
chr19	HAVANA	gene	12862516	12869272	.	+	.	gene_id "ENSG00000039987.7"; gene_type "protein_coding"; gene_name "BEST2"; level 2; hgnc_id "HGNC:17107"; havana_gene "OTTHUMG00000169293.4";
chr19	HAVANA	gene	12873817	12983554	.	-	.	gene_id "ENSG00000095066.11"; gene_type "protein_coding"; gene_name "HOOK2"; level 2; hgnc_id "HGNC:19885"; tag "overlapping_locus"; havana_gene "OTTHUMG00000180372.3";
chr19	HAVANA	gene	12902300	12904129	.	+	.	gene_id "ENSG00000171223.6"; gene_type "protein_coding"; gene_name "JUNB"; level 2; hgnc_id "HGNC:6205"; havana_gene "OTTHUMG00000180373.2";
chr19	HAVANA	gene	12907634	12912614	.	-	.	gene_id "ENSG00000167815.12"; gene_type "protein_coding"; gene_name "PRDX2"; level 1; hgnc_id "HGNC:9353"; tag "overlapping_locus"; havana_gene "OTTHUMG00000134285.4";
chr19	HAVANA	gene	12912845	12924395	.	+	.	gene_id "ENSG00000284491.2"; gene_type "protein_coding"; gene_name "THSD8"; level 2; hgnc_id "HGNC:53785"; tag "overlapping_locus"; havana_gene "OTTHUMG00000191900.3";
chr19	HAVANA	gene	12917370	12926015	.	+	.	gene_id "ENSG00000104889.6"; gene_type "protein_coding"; gene_name "RNASEH2A"; level 2; hgnc_id "HGNC:18518"; tag "overlapping_locus"; havana_gene "OTTHUMG00000180481.3";
chr19	HAVANA	gene	12936292	12946242	.	-	.	gene_id "ENSG00000132026.13"; gene_type "protein_coding"; gene_name "RTBDN"; level 1; hgnc_id "HGNC:30310"; tag "overlapping_locus"; havana_gene "OTTHUMG00000180482.4";
chr19	HAVANA	gene	12944765	12985766	.	+	.	gene_id "ENSG00000105613.10"; gene_type "protein_coding"; gene_name "MAST1"; level 2; hgnc_id "HGNC:19034"; tag "ncRNA_host"; havana_gene "OTTHUMG00000180514.4";
chr19	HAVANA	gene	12986023	12992280	.	-	.	gene_id "ENSG00000105612.9"; gene_type "protein_coding"; gene_name "DNASE2"; level 2; hgnc_id "HGNC:2960"; havana_gene "OTTHUMG00000180535.3";
chr19	HAVANA	gene	12995236	12998015	.	-	.	gene_id "ENSG00000105610.6"; gene_type "protein_coding"; gene_name "KLF1"; level 2; hgnc_id "HGNC:6345"; havana_gene "OTTHUMG00000180536.4";
chr19	HAVANA	gene	13001974	13025021	.	+	.	gene_id "ENSG00000105607.13"; gene_type "protein_coding"; gene_name "GCDH"; level 1; hgnc_id "HGNC:4189"; tag "overlapping_locus"; havana_gene "OTTHUMG00000180561.5";
chr19	HAVANA	gene	13009600	13030107	.	-	.	gene_id "ENSG00000161860.8"; gene_type "protein_coding"; gene_name "SYCE2"; level 1; hgnc_id "HGNC:27411"; havana_gene "OTTHUMG00000180562.2";
chr19	HAVANA	gene	13033293	13044851	.	-	.	gene_id "ENSG00000179115.11"; gene_type "protein_coding"; gene_name "FARSA"; level 2; hgnc_id "HGNC:3592"; havana_gene "OTTHUMG00000180569.4";
chr19	HAVANA	gene	13049392	13055303	.	+	.	gene_id "ENSG00000179218.13"; gene_type "protein_coding"; gene_name "CALR"; level 2; hgnc_id "HGNC:1455"; tag "ncRNA_host"; havana_gene "OTTHUMG00000180574.2";
chr19	HAVANA	gene	13056669	13064456	.	+	.	gene_id "ENSG00000179262.10"; gene_type "protein_coding"; gene_name "RAD23A"; level 2; hgnc_id "HGNC:9812"; havana_gene "OTTHUMG00000180723.5";
chr19	HAVANA	gene	13063933	13068037	.	-	.	gene_id "ENSG00000179271.3"; gene_type "protein_coding"; gene_name "GADD45GIP1"; level 2; hgnc_id "HGNC:29996"; havana_gene "OTTHUMG00000180724.4";
chr19	HAVANA	gene	13075973	13085576	.	+	.	gene_id "ENSG00000179284.5"; gene_type "protein_coding"; gene_name "DAND5"; level 1; hgnc_id "HGNC:26780"; havana_gene "OTTHUMG00000180725.2";
chr19	HAVANA	gene	13106422	13209610	.	+	.	gene_id "ENSG00000008441.16"; gene_type "protein_coding"; gene_name "NFIX"; level 1; hgnc_id "HGNC:7788"; tag "overlapping_locus"; havana_gene "OTTHUMG00000180726.4";
chr19	HAVANA	gene	13209847	13213975	.	-	.	gene_id "ENSG00000104903.5"; gene_type "protein_coding"; gene_name "LYL1"; level 1; hgnc_id "HGNC:6734"; havana_gene "OTTHUMG00000180736.3";
chr19	HAVANA	gene	13215716	13228381	.	-	.	gene_id "ENSG00000104907.12"; gene_type "protein_coding"; gene_name "TRMT1"; level 2; hgnc_id "HGNC:25980"; havana_gene "OTTHUMG00000180730.3";
chr19	HAVANA	gene	13227676	13251961	.	+	.	gene_id "ENSG00000160877.6"; gene_type "protein_coding"; gene_name "NACC1"; level 2; hgnc_id "HGNC:20967"; tag "overlapping_locus"; havana_gene "OTTHUMG00000180748.5";
chr19	HAVANA	gene	13254872	13261197	.	-	.	gene_id "ENSG00000104915.15"; gene_type "protein_coding"; gene_name "STX10"; level 2; hgnc_id "HGNC:11428"; havana_gene "OTTHUMG00000180759.3";
chr19	HAVANA	gene	13261225	13265725	.	+	.	gene_id "ENSG00000160888.7"; gene_type "protein_coding"; gene_name "IER2"; level 2; hgnc_id "HGNC:28871"; havana_gene "OTTHUMG00000180790.2";
chr19	HAVANA	gene	13317256	13743839	.	-	.	gene_id "ENSG00000141837.21"; gene_type "protein_coding"; gene_name "CACNA1A"; level 1; hgnc_id "HGNC:1388"; havana_gene "OTTHUMG00000044590.18";
chr19	HAVANA	gene	13842574	13874110	.	+	.	gene_id "ENSG00000104957.14"; gene_type "protein_coding"; gene_name "CCDC130"; level 2; hgnc_id "HGNC:28118"; havana_gene "OTTHUMG00000180837.7";
chr19	HAVANA	gene	13875336	13885096	.	+	.	gene_id "ENSG00000037757.14"; gene_type "protein_coding"; gene_name "MRI1"; level 1; hgnc_id "HGNC:28469"; tag "overlapping_locus"; havana_gene "OTTHUMG00000180867.4";
chr19	HAVANA	gene	13885270	13889587	.	+	.	gene_id "ENSG00000104979.9"; gene_type "protein_coding"; gene_name "C19orf53"; level 1; hgnc_id "HGNC:24991"; tag "overlapping_locus"; havana_gene "OTTHUMG00000180914.2";
chr19	HAVANA	gene	13906274	13943044	.	+	.	gene_id "ENSG00000132003.9"; gene_type "protein_coding"; gene_name "ZSWIM4"; level 2; hgnc_id "HGNC:25704"; havana_gene "OTTHUMG00000181752.2";
chr19	HAVANA	gene	13972877	13991571	.	+	.	gene_id "ENSG00000187556.7"; gene_type "protein_coding"; gene_name "NANOS3"; level 1; hgnc_id "HGNC:22048"; tag "ncRNA_host"; havana_gene "OTTHUMG00000181850.2";
chr19	HAVANA	gene	13993161	14017265	.	-	.	gene_id "ENSG00000132016.11"; gene_type "protein_coding"; gene_name "C19orf57"; level 1; hgnc_id "HGNC:28153"; havana_gene "OTTHUMG00000181851.2";
chr19	HAVANA	gene	14017014	14041692	.	+	.	gene_id "ENSG00000132024.17"; gene_type "protein_coding"; gene_name "CC2D1A"; level 2; hgnc_id "HGNC:30237"; havana_gene "OTTHUMG00000181852.1";
chr19	HAVANA	gene	14042000	14064204	.	-	.	gene_id "ENSG00000132000.13"; gene_type "protein_coding"; gene_name "PODNL1"; level 1; hgnc_id "HGNC:26275"; havana_gene "OTTHUMG00000181853.4";
chr19	HAVANA	gene	14063304	14072261	.	+	.	gene_id "ENSG00000132017.10"; gene_type "protein_coding"; gene_name "DCAF15"; level 2; hgnc_id "HGNC:25095"; havana_gene "OTTHUMG00000181882.3";
chr19	HAVANA	gene	14072342	14117851	.	-	.	gene_id "ENSG00000132005.9"; gene_type "protein_coding"; gene_name "RFX1"; level 1; hgnc_id "HGNC:9982"; havana_gene "OTTHUMG00000181979.4";
chr19	HAVANA	gene	14138960	14142363	.	+	.	gene_id "ENSG00000171136.7"; gene_type "protein_coding"; gene_name "RLN3"; level 1; hgnc_id "HGNC:17135"; havana_gene "OTTHUMG00000181986.2";
chr19	HAVANA	gene	14142574	14164030	.	+	.	gene_id "ENSG00000104998.4"; gene_type "protein_coding"; gene_name "IL27RA"; level 2; hgnc_id "HGNC:17290"; havana_gene "OTTHUMG00000181990.3";
chr19	HAVANA	gene	14164175	14172888	.	-	.	gene_id "ENSG00000187867.10"; gene_type "protein_coding"; gene_name "PALM3"; level 2; hgnc_id "HGNC:33274"; havana_gene "OTTHUMG00000181991.5";
chr19	HAVANA	gene	14183348	14185874	.	+	.	gene_id "ENSG00000141854.9"; gene_type "protein_coding"; gene_name "MISP3"; level 2; hgnc_id "HGNC:26963"; tag "ncRNA_host"; havana_gene "OTTHUMG00000181994.2";
chr19	HAVANA	gene	14192436	14196687	.	-	.	gene_id "ENSG00000188032.10"; gene_type "protein_coding"; gene_name "C19orf67"; level 1; hgnc_id "HGNC:34354"; havana_gene "OTTHUMG00000169303.4";
chr19	HAVANA	gene	14198663	14201848	.	-	.	gene_id "ENSG00000141858.12"; gene_type "protein_coding"; gene_name "SAMD1"; level 2; hgnc_id "HGNC:17958"; havana_gene "OTTHUMG00000166628.5";
chr19	HAVANA	gene	14202500	14228896	.	-	.	gene_id "ENSG00000072062.14"; gene_type "protein_coding"; gene_name "PRKACA"; level 1; hgnc_id "HGNC:9380"; havana_gene "OTTHUMG00000182051.5";
chr19	HAVANA	gene	14230324	14247425	.	-	.	gene_id "ENSG00000105011.9"; gene_type "protein_coding"; gene_name "ASF1B"; level 2; hgnc_id "HGNC:20996"; havana_gene "OTTHUMG00000150401.3";
chr19	HAVANA	gene	14258555	14316999	.	-	.	gene_id "ENSG00000072071.16"; gene_type "protein_coding"; gene_name "ADGRL1"; level 1; hgnc_id "HGNC:20973"; havana_gene "OTTHUMG00000182138.4";
chr19	HAVANA	gene	14491313	14519537	.	+	.	gene_id "ENSG00000123146.20"; gene_type "protein_coding"; gene_name "ADGRE5"; level 1; hgnc_id "HGNC:1711"; havana_gene "OTTHUMG00000182166.5";
chr19	HAVANA	gene	14519610	14530195	.	-	.	gene_id "ENSG00000123136.15"; gene_type "protein_coding"; gene_name "DDX39A"; level 1; hgnc_id "HGNC:17821"; havana_gene "OTTHUMG00000182181.5";
chr19	HAVANA	gene	14543865	14582679	.	+	.	gene_id "ENSG00000123143.12"; gene_type "protein_coding"; gene_name "PKN1"; level 1; hgnc_id "HGNC:9405"; tag "overlapping_locus"; havana_gene "OTTHUMG00000039611.3";
chr19	HAVANA	gene	14583278	14586166	.	-	.	gene_id "ENSG00000160951.4"; gene_type "protein_coding"; gene_name "PTGER1"; level 2; hgnc_id "HGNC:9593"; havana_gene "OTTHUMG00000039610.2";
chr19	HAVANA	gene	14588572	14606961	.	-	.	gene_id "ENSG00000123159.16"; gene_type "protein_coding"; gene_name "GIPC1"; level 2; hgnc_id "HGNC:1226"; havana_gene "OTTHUMG00000182248.6";
chr19	HAVANA	gene	14625581	14640582	.	-	.	gene_id "ENSG00000132002.8"; gene_type "protein_coding"; gene_name "DNAJB1"; level 1; hgnc_id "HGNC:5270"; havana_gene "OTTHUMG00000183289.4";
chr19	HAVANA	gene	14627897	14676792	.	+	.	gene_id "ENSG00000099797.15"; gene_type "protein_coding"; gene_name "TECR"; level 2; hgnc_id "HGNC:4551"; tag "ncRNA_host"; havana_gene "OTTHUMG00000183290.4";
chr19	HAVANA	gene	14676890	14682878	.	-	.	gene_id "ENSG00000099795.7"; gene_type "protein_coding"; gene_name "NDUFB7"; level 2; hgnc_id "HGNC:7702"; havana_gene "OTTHUMG00000183291.2";
chr19	HAVANA	gene	14693896	14721969	.	+	.	gene_id "ENSG00000187912.11"; gene_type "protein_coding"; gene_name "CLEC17A"; level 2; hgnc_id "HGNC:34520"; tag "ncRNA_host"; havana_gene "OTTHUMG00000169312.1";
chr19	HAVANA	gene	14729929	14800839	.	-	.	gene_id "ENSG00000131355.15"; gene_type "protein_coding"; gene_name "ADGRE3"; level 1; hgnc_id "HGNC:23647"; tag "overlapping_locus"; havana_gene "OTTHUMG00000183406.1";
chr19	HAVANA	gene	14800613	14844558	.	+	.	gene_id "ENSG00000160961.12"; gene_type "protein_coding"; gene_name "ZNF333"; level 1; hgnc_id "HGNC:15624"; havana_gene "OTTHUMG00000183407.2";
chr19	HAVANA	gene	14843204	14889372	.	-	.	gene_id "ENSG00000127507.18"; gene_type "protein_coding"; gene_name "ADGRE2"; level 1; hgnc_id "HGNC:3337"; havana_gene "OTTHUMG00000183408.4";
chr19	HAVANA	gene	14900072	14946188	.	-	.	gene_id "ENSG00000127530.4"; gene_type "protein_coding"; gene_name "OR7C1"; level 2; hgnc_id "HGNC:8373"; tag "overlapping_locus"; havana_gene "OTTHUMG00000183411.3";
chr19	HAVANA	gene	14935063	14946097	.	-	.	gene_id "ENSG00000188269.9"; gene_type "protein_coding"; gene_name "OR7A5"; level 2; hgnc_id "HGNC:8368"; tag "overlapping_locus"; havana_gene "OTTHUMG00000183410.3";
chr19	HAVANA	gene	14951278	14959734	.	-	.	gene_id "ENSG00000127515.2"; gene_type "protein_coding"; gene_name "OR7A10"; level 2; hgnc_id "HGNC:8356"; havana_gene "OTTHUMG00000183412.3";
chr19	HAVANA	gene	14989015	14996944	.	-	.	gene_id "ENSG00000185385.4"; gene_type "protein_coding"; gene_name "OR7A17"; level 2; hgnc_id "HGNC:8363"; havana_gene "OTTHUMG00000183415.3";
chr19	HAVANA	gene	15052301	15053260	.	+	.	gene_id "ENSG00000127529.7"; gene_type "protein_coding"; gene_name "OR7C2"; level 2; havana_gene "OTTHUMG00000183350.2";
chr19	HAVANA	gene	15060846	15133802	.	-	.	gene_id "ENSG00000105143.12"; gene_type "protein_coding"; gene_name "SLC1A6"; level 1; hgnc_id "HGNC:10944"; havana_gene "OTTHUMG00000183351.2";
chr19	HAVANA	gene	15121538	15134088	.	+	.	gene_id "ENSG00000160994.4"; gene_type "protein_coding"; gene_name "CCDC105"; level 2; hgnc_id "HGNC:26866"; havana_gene "OTTHUMG00000183352.2";
chr19	HAVANA	gene	15160291	15169104	.	+	.	gene_id "ENSG00000105141.6"; gene_type "protein_coding"; gene_name "CASP14"; level 2; hgnc_id "HGNC:1502"; havana_gene "OTTHUMG00000183205.2";
chr19	HAVANA	gene	15193022	15203781	.	+	.	gene_id "ENSG00000094661.3"; gene_type "protein_coding"; gene_name "OR1I1"; level 2; havana_gene "OTTHUMG00000183206.2";
chr19	HAVANA	gene	15218212	15225796	.	+	.	gene_id "ENSG00000105137.13"; gene_type "protein_coding"; gene_name "SYDE1"; level 2; hgnc_id "HGNC:25824"; havana_gene "OTTHUMG00000183207.4";
chr19	HAVANA	gene	15225795	15236597	.	-	.	gene_id "ENSG00000105135.16"; gene_type "protein_coding"; gene_name "ILVBL"; level 2; hgnc_id "HGNC:6041"; havana_gene "OTTHUMG00000165630.4";
chr19	HAVANA	gene	15269849	15311806	.	-	.	gene_id "ENSG00000074181.9"; gene_type "protein_coding"; gene_name "NOTCH3"; level 2; hgnc_id "HGNC:7883"; tag "ncRNA_host"; havana_gene "OTTHUMG00000183217.4";
chr19	HAVANA	gene	15337730	15344246	.	-	.	gene_id "ENSG00000105131.8"; gene_type "protein_coding"; gene_name "EPHX3"; level 2; hgnc_id "HGNC:23760"; havana_gene "OTTHUMG00000183251.4";
chr19	HAVANA	gene	15346330	15443356	.	-	.	gene_id "ENSG00000141867.17"; gene_type "protein_coding"; gene_name "BRD4"; level 2; hgnc_id "HGNC:13575"; havana_gene "OTTHUMG00000183252.8";
chr19	HAVANA	gene	15464196	15490609	.	-	.	gene_id "ENSG00000105127.9"; gene_type "protein_coding"; gene_name "AKAP8"; level 2; hgnc_id "HGNC:378"; havana_gene "OTTHUMG00000182444.5";
chr19	HAVANA	gene	15490861	15529952	.	-	.	gene_id "ENSG00000011243.18"; gene_type "protein_coding"; gene_name "AKAP8L"; level 1; hgnc_id "HGNC:29857"; tag "overlapping_locus"; havana_gene "OTTHUMG00000182446.9";
chr19	HAVANA	gene	15530789	15560767	.	-	.	gene_id "ENSG00000011451.20"; gene_type "protein_coding"; gene_name "WIZ"; level 1; hgnc_id "HGNC:30917"; havana_gene "OTTHUMG00000182448.13";
chr19	HAVANA	gene	15562435	15575355	.	-	.	gene_id "ENSG00000105122.13"; gene_type "protein_coding"; gene_name "RASAL3"; level 2; hgnc_id "HGNC:26129"; havana_gene "OTTHUMG00000182450.5";
chr19	HAVANA	gene	15579456	15609767	.	-	.	gene_id "ENSG00000161031.13"; gene_type "protein_coding"; gene_name "PGLYRP2"; level 2; hgnc_id "HGNC:30013"; havana_gene "OTTHUMG00000150690.5";
chr19	HAVANA	gene	15619336	15663128	.	+	.	gene_id "ENSG00000171954.13"; gene_type "protein_coding"; gene_name "CYP4F22"; level 2; hgnc_id "HGNC:26820"; havana_gene "OTTHUMG00000182451.3";
chr19	HAVANA	gene	15726029	15741449	.	+	.	gene_id "ENSG00000186526.13"; gene_type "protein_coding"; gene_name "CYP4F8"; level 2; hgnc_id "HGNC:2648"; havana_gene "OTTHUMG00000182386.7";
chr19	HAVANA	gene	15751707	15773635	.	+	.	gene_id "ENSG00000186529.16"; gene_type "protein_coding"; gene_name "CYP4F3"; level 2; hgnc_id "HGNC:2646"; havana_gene "OTTHUMG00000182374.5";
chr19	HAVANA	gene	15783828	15807984	.	+	.	gene_id "ENSG00000186204.15"; gene_type "protein_coding"; gene_name "CYP4F12"; level 2; hgnc_id "HGNC:18857"; havana_gene "OTTHUMG00000164477.14";
chr19	HAVANA	gene	15838830	15839870	.	+	.	gene_id "ENSG00000171942.4"; gene_type "protein_coding"; gene_name "OR10H2"; level 2; havana_gene "OTTHUMG00000182389.1";
chr19	HAVANA	gene	15848795	15853153	.	+	.	gene_id "ENSG00000171936.2"; gene_type "protein_coding"; gene_name "OR10H3"; level 2; havana_gene "OTTHUMG00000182390.3";
chr19	HAVANA	gene	15898471	15911835	.	+	.	gene_id "ENSG00000172519.9"; gene_type "protein_coding"; gene_name "OR10H5"; level 2; hgnc_id "HGNC:15389"; havana_gene "OTTHUMG00000182284.2";
chr19	HAVANA	gene	15915359	15926474	.	-	.	gene_id "ENSG00000186723.4"; gene_type "protein_coding"; gene_name "AC114267.1"; level 2; havana_gene "OTTHUMG00000182285.2";
chr19	HAVANA	gene	15988833	16008887	.	-	.	gene_id "ENSG00000186115.13"; gene_type "protein_coding"; gene_name "CYP4F2"; level 2; hgnc_id "HGNC:2645"; havana_gene "OTTHUMG00000185995.4";
chr19	HAVANA	gene	16023177	16045677	.	-	.	gene_id "ENSG00000171903.16"; gene_type "protein_coding"; gene_name "CYP4F11"; level 2; hgnc_id "HGNC:13265"; havana_gene "OTTHUMG00000182294.5";
chr19	HAVANA	gene	16055109	16061160	.	+	.	gene_id "ENSG00000176231.2"; gene_type "protein_coding"; gene_name "OR10H4"; level 2; hgnc_id "HGNC:15388"; havana_gene "OTTHUMG00000182268.4";
chr19	HAVANA	gene	16177831	16213812	.	+	.	gene_id "ENSG00000167460.17"; gene_type "protein_coding"; gene_name "TPM4"; level 1; hgnc_id "HGNC:12013"; havana_gene "OTTHUMG00000182134.12";
chr19	HAVANA	gene	16222699	16245044	.	+	.	gene_id "ENSG00000167461.12"; gene_type "protein_coding"; gene_name "RAB8A"; level 2; hgnc_id "HGNC:7007"; tag "overlapping_locus"; havana_gene "OTTHUMG00000182238.2";
chr19	HAVANA	gene	16244838	16269386	.	+	.	gene_id "ENSG00000196684.12"; gene_type "protein_coding"; gene_name "HSH2D"; level 2; hgnc_id "HGNC:24920"; tag "overlapping_locus"; havana_gene "OTTHUMG00000182256.5";
chr19	HAVANA	gene	16272179	16284336	.	-	.	gene_id "ENSG00000141977.9"; gene_type "protein_coding"; gene_name "CIB3"; level 1; hgnc_id "HGNC:24580"; havana_gene "OTTHUMG00000182281.1";
chr19	HAVANA	gene	16296191	16302857	.	+	.	gene_id "ENSG00000105058.12"; gene_type "protein_coding"; gene_name "FAM32A"; level 1; hgnc_id "HGNC:24563"; tag "ncRNA_host"; havana_gene "OTTHUMG00000182279.2";
chr19	HAVANA	gene	16308389	16356718	.	+	.	gene_id "ENSG00000072958.8"; gene_type "protein_coding"; gene_name "AP1M1"; level 1; hgnc_id "HGNC:13667"; havana_gene "OTTHUMG00000182323.4";
chr19	HAVANA	gene	16435628	16438685	.	+	.	gene_id "ENSG00000127528.5"; gene_type "protein_coding"; gene_name "KLF2"; level 2; hgnc_id "HGNC:6347"; havana_gene "OTTHUMG00000182330.1";
chr19	HAVANA	gene	16466050	16582896	.	-	.	gene_id "ENSG00000127527.14"; gene_type "protein_coding"; gene_name "EPS15L1"; level 1; hgnc_id "HGNC:24634"; tag "overlapping_locus"; havana_gene "OTTHUMG00000182361.3";
chr19	HAVANA	gene	16589868	16607003	.	-	.	gene_id "ENSG00000269058.5"; gene_type "protein_coding"; gene_name "CALR3"; level 1; hgnc_id "HGNC:20407"; tag "overlapping_locus"; havana_gene "OTTHUMG00000152571.4";
chr19	HAVANA	gene	16589878	16739015	.	-	.	gene_id "ENSG00000141979.4"; gene_type "protein_coding"; gene_name "AC008764.1"; level 1; tag "ncRNA_host"; tag "overlapping_locus"; havana_gene "OTTHUMG00000182419.1";
chr19	HAVANA	gene	16607205	16632163	.	+	.	gene_id "ENSG00000105072.9"; gene_type "protein_coding"; gene_name "C19orf44"; level 1; hgnc_id "HGNC:26141"; havana_gene "OTTHUMG00000182439.3";
chr19	HAVANA	gene	16628705	16653248	.	-	.	gene_id "ENSG00000085872.15"; gene_type "protein_coding"; gene_name "CHERP"; level 1; hgnc_id "HGNC:16930"; tag "ncRNA_host"; tag "overlapping_locus"; havana_gene "OTTHUMG00000169304.3";
chr19	HAVANA	gene	16660642	16683226	.	-	.	gene_id "ENSG00000127526.15"; gene_type "protein_coding"; gene_name "SLC35E1"; level 1; hgnc_id "HGNC:20803"; tag "overlapping_locus"; havana_gene "OTTHUMG00000152575.7";
chr19	HAVANA	gene	16685718	16739873	.	-	.	gene_id "ENSG00000105085.10"; gene_type "protein_coding"; gene_name "MED26"; level 2; hgnc_id "HGNC:2376"; tag "overlapping_locus"; havana_gene "OTTHUMG00000182433.4";
chr19	HAVANA	gene	16688453	16770926	.	-	.	gene_id "ENSG00000268790.5"; gene_type "protein_coding"; gene_name "AC008764.4"; level 2; tag "overlapping_locus"; havana_gene "OTTHUMG00000182632.1";
chr19	HAVANA	gene	16741562	16771253	.	-	.	gene_id "ENSG00000214046.8"; gene_type "protein_coding"; gene_name "SMIM7"; level 2; hgnc_id "HGNC:28419"; tag "overlapping_locus"; havana_gene "OTTHUMG00000149895.3";
chr19	HAVANA	gene	16771950	16800834	.	+	.	gene_id "ENSG00000072954.7"; gene_type "protein_coding"; gene_name "TMEM38A"; level 2; hgnc_id "HGNC:28462"; havana_gene "OTTHUMG00000182639.2";
chr19	HAVANA	gene	16830786	16928774	.	+	.	gene_id "ENSG00000188039.15"; gene_type "protein_coding"; gene_name "NWD1"; level 2; hgnc_id "HGNC:27619"; tag "overlapping_locus"; havana_gene "OTTHUMG00000164507.7";
chr19	HAVANA	gene	16940211	16991164	.	+	.	gene_id "ENSG00000127511.9"; gene_type "protein_coding"; gene_name "SIN3B"; level 1; hgnc_id "HGNC:19354"; tag "overlapping_locus"; havana_gene "OTTHUMG00000182642.2";
chr19	HAVANA	gene	16999810	17003417	.	+	.	gene_id "ENSG00000127533.4"; gene_type "protein_coding"; gene_name "F2RL3"; level 1; hgnc_id "HGNC:3540"; havana_gene "OTTHUMG00000182647.2";
chr19	HAVANA	gene	17003758	17137625	.	-	.	gene_id "ENSG00000160111.13"; gene_type "protein_coding"; gene_name "CPAMD8"; level 2; hgnc_id "HGNC:23228"; tag "ncRNA_host"; havana_gene "OTTHUMG00000133549.5";
chr19	HAVANA	gene	17160539	17186435	.	-	.	gene_id "ENSG00000131351.15"; gene_type "protein_coding"; gene_name "HAUS8"; level 2; hgnc_id "HGNC:30532"; havana_gene "OTTHUMG00000182672.2";
chr19	HAVANA	gene	17186591	17325346	.	+	.	gene_id "ENSG00000099331.13"; gene_type "protein_coding"; gene_name "MYO9B"; level 2; hgnc_id "HGNC:7609"; havana_gene "OTTHUMG00000182707.2";
chr19	HAVANA	gene	17326155	17330638	.	+	.	gene_id "ENSG00000053501.13"; gene_type "protein_coding"; gene_name "USE1"; level 2; hgnc_id "HGNC:30882"; havana_gene "OTTHUMG00000182723.3";
chr19	HAVANA	gene	17337022	17340028	.	+	.	gene_id "ENSG00000099330.9"; gene_type "protein_coding"; gene_name "OCEL1"; level 2; hgnc_id "HGNC:26221"; havana_gene "OTTHUMG00000182726.2";
chr19	HAVANA	gene	17342692	17356749	.	-	.	gene_id "ENSG00000160113.5"; gene_type "protein_coding"; gene_name "NR2F6"; level 2; hgnc_id "HGNC:7977"; tag "overlapping_locus"; havana_gene "OTTHUMG00000182728.2";
chr19	HAVANA	gene	17346749	17366257	.	-	.	gene_id "ENSG00000269095.1"; gene_type "protein_coding"; gene_name "AC010646.1"; level 2; tag "overlapping_locus"; havana_gene "OTTHUMG00000182729.2";
chr19	HAVANA	gene	17359980	17393595	.	-	.	gene_id "ENSG00000130307.12"; gene_type "protein_coding"; gene_name "USHBP1"; level 2; hgnc_id "HGNC:24058"; tag "overlapping_locus"; havana_gene "OTTHUMG00000182730.3";
chr19	HAVANA	gene	17378185	17392058	.	+	.	gene_id "ENSG00000105393.16"; gene_type "protein_coding"; gene_name "BABAM1"; level 1; hgnc_id "HGNC:25008"; tag "overlapping_locus"; havana_gene "OTTHUMG00000182755.3";
chr19	HAVANA	gene	17378227	17393775	.	+	.	gene_id "ENSG00000269307.1"; gene_type "protein_coding"; gene_name "AC010463.1"; level 2; tag "overlapping_locus"; havana_gene "OTTHUMG00000182756.2";
chr19	HAVANA	gene	17392454	17398455	.	+	.	gene_id "ENSG00000160117.16"; gene_type "protein_coding"; gene_name "ANKLE1"; level 1; hgnc_id "HGNC:26812"; tag "overlapping_locus"; havana_gene "OTTHUMG00000150839.7";
chr19	HAVANA	gene	17402940	17421045	.	-	.	gene_id "ENSG00000127220.6"; gene_type "protein_coding"; gene_name "ABHD8"; level 1; hgnc_id "HGNC:23759"; tag "overlapping_locus"; havana_gene "OTTHUMG00000182663.3";
chr19	HAVANA	gene	17403418	17417652	.	+	.	gene_id "ENSG00000130312.6"; gene_type "protein_coding"; gene_name "MRPL34"; level 2; hgnc_id "HGNC:14488"; havana_gene "OTTHUMG00000182764.1";
chr19	HAVANA	gene	17420327	17434107	.	+	.	gene_id "ENSG00000130311.11"; gene_type "protein_coding"; gene_name "DDA1"; level 2; hgnc_id "HGNC:28360"; havana_gene "OTTHUMG00000182765.2";
chr19	HAVANA	gene	17434032	17445664	.	-	.	gene_id "ENSG00000074855.11"; gene_type "protein_coding"; gene_name "ANO8"; level 2; hgnc_id "HGNC:29329"; havana_gene "OTTHUMG00000182665.2";
chr19	HAVANA	gene	17445729	17453540	.	+	.	gene_id "ENSG00000130299.17"; gene_type "protein_coding"; gene_name "GTPBP3"; level 1; hgnc_id "HGNC:14880"; havana_gene "OTTHUMG00000182766.3";
chr19	HAVANA	gene	17462259	17488151	.	-	.	gene_id "ENSG00000130300.9"; gene_type "protein_coding"; gene_name "PLVAP"; level 2; hgnc_id "HGNC:13635"; havana_gene "OTTHUMG00000182784.3";
chr19	HAVANA	gene	17501318	17504967	.	-	.	gene_id "ENSG00000269720.2"; gene_type "protein_coding"; gene_name "CCDC194"; level 2; hgnc_id "HGNC:53438"; havana_gene "OTTHUMG00000191663.1";
chr19	HAVANA	gene	17513748	17516439	.	-	.	gene_id "ENSG00000130303.13"; gene_type "protein_coding"; gene_name "BST2"; level 1; hgnc_id "HGNC:1119"; havana_gene "OTTHUMG00000191770.2";
chr19	HAVANA	gene	17516531	17544533	.	+	.	gene_id "ENSG00000141971.13"; gene_type "protein_coding"; gene_name "MVB12A"; level 1; hgnc_id "HGNC:25153"; tag "overlapping_locus"; havana_gene "OTTHUMG00000166252.6";
chr19	HAVANA	gene	17546318	17559477	.	-	.	gene_id "ENSG00000188051.7"; gene_type "protein_coding"; gene_name "TMEM221"; level 2; hgnc_id "HGNC:21943"; tag "overlapping_locus"; havana_gene "OTTHUMG00000182858.2";
chr19	HAVANA	gene	17547420	17571613	.	-	.	gene_id "ENSG00000269035.1"; gene_type "protein_coding"; gene_name "AC010319.2"; level 2; tag "overlapping_locus"; havana_gene "OTTHUMG00000182859.2";
chr19	HAVANA	gene	17566234	17571763	.	-	.	gene_id "ENSG00000171773.2"; gene_type "protein_coding"; gene_name "NXNL1"; level 2; hgnc_id "HGNC:25179"; tag "overlapping_locus"; havana_gene "OTTHUMG00000182798.1";
chr19	HAVANA	gene	17579578	17616977	.	+	.	gene_id "ENSG00000130304.17"; gene_type "protein_coding"; gene_name "SLC27A1"; level 1; hgnc_id "HGNC:10995"; havana_gene "OTTHUMG00000182878.2";
chr19	HAVANA	gene	17622445	17632097	.	+	.	gene_id "ENSG00000130313.7"; gene_type "protein_coding"; gene_name "PGLS"; level 1; hgnc_id "HGNC:8903"; havana_gene "OTTHUMG00000182879.3";
chr19	HAVANA	gene	17634110	17664648	.	+	.	gene_id "ENSG00000167483.18"; gene_type "protein_coding"; gene_name "NIBAN3"; level 1; hgnc_id "HGNC:24130"; havana_gene "OTTHUMG00000182892.2";
chr19	HAVANA	gene	17666458	17693971	.	+	.	gene_id "ENSG00000130309.11"; gene_type "protein_coding"; gene_name "COLGALT1"; level 1; hgnc_id "HGNC:26182"; havana_gene "OTTHUMG00000182893.3";
chr19	HAVANA	gene	17712137	17799174	.	-	.	gene_id "ENSG00000130477.15"; gene_type "protein_coding"; gene_name "UNC13A"; level 2; hgnc_id "HGNC:23150"; havana_gene "OTTHUMG00000163877.4";
chr19	HAVANA	gene	17830051	17845322	.	+	.	gene_id "ENSG00000130479.11"; gene_type "protein_coding"; gene_name "MAP1S"; level 1; hgnc_id "HGNC:15715"; havana_gene "OTTHUMG00000183292.3";
chr19	HAVANA	gene	17858527	17899377	.	+	.	gene_id "ENSG00000130475.14"; gene_type "protein_coding"; gene_name "FCHO1"; level 1; hgnc_id "HGNC:29002"; havana_gene "OTTHUMG00000183293.6";
chr19	HAVANA	gene	17905637	17924385	.	+	.	gene_id "ENSG00000179913.11"; gene_type "protein_coding"; gene_name "B3GNT3"; level 2; hgnc_id "HGNC:13528"; havana_gene "OTTHUMG00000183490.4";
chr19	HAVANA	gene	17927321	17932383	.	-	.	gene_id "ENSG00000248099.4"; gene_type "protein_coding"; gene_name "INSL3"; level 1; hgnc_id "HGNC:6086"; havana_gene "OTTHUMG00000183481.2";
chr19	HAVANA	gene	17935589	17958880	.	-	.	gene_id "ENSG00000105639.19"; gene_type "protein_coding"; gene_name "JAK3"; level 2; hgnc_id "HGNC:6193"; havana_gene "OTTHUMG00000165648.2";
chr19	HAVANA	gene	17970719	17974962	.	+	.	gene_id "ENSG00000105640.13"; gene_type "protein_coding"; gene_name "RPL18A"; level 1; hgnc_id "HGNC:10311"; tag "ncRNA_host"; havana_gene "OTTHUMG00000183445.3";
chr19	HAVANA	gene	17982754	18005983	.	+	.	gene_id "ENSG00000105641.4"; gene_type "protein_coding"; gene_name "SLC5A5"; level 2; hgnc_id "HGNC:11040"; havana_gene "OTTHUMG00000183447.2";
chr19	HAVANA	gene	18043824	18054800	.	+	.	gene_id "ENSG00000007080.11"; gene_type "protein_coding"; gene_name "CCDC124"; level 2; hgnc_id "HGNC:25171"; havana_gene "OTTHUMG00000183405.3";
chr19	HAVANA	gene	18062102	18110889	.	+	.	gene_id "ENSG00000105642.15"; gene_type "protein_coding"; gene_name "KCNN1"; level 2; hgnc_id "HGNC:6290"; tag "ncRNA_host"; havana_gene "OTTHUMG00000183482.9";
chr19	HAVANA	gene	18111941	18124911	.	+	.	gene_id "ENSG00000105643.10"; gene_type "protein_coding"; gene_name "ARRDC2"; level 2; hgnc_id "HGNC:25225"; havana_gene "OTTHUMG00000183483.8";
chr19	HAVANA	gene	18169805	18209754	.	-	.	gene_id "ENSG00000096996.16"; gene_type "protein_coding"; gene_name "IL12RB1"; level 2; hgnc_id "HGNC:5971"; havana_gene "OTTHUMG00000183417.9";
chr19	HAVANA	gene	18208603	18262502	.	+	.	gene_id "ENSG00000099308.10"; gene_type "protein_coding"; gene_name "MAST3"; level 2; hgnc_id "HGNC:19036"; havana_gene "OTTHUMG00000183418.5";
chr19	HAVANA	gene	18263968	18288927	.	+	.	gene_id "ENSG00000268173.3"; gene_type "protein_coding"; gene_name "AC007192.1"; level 2; tag "overlapping_locus"; havana_gene "OTTHUMG00000150640.4";
chr19	HAVANA	gene	18263973	18281342	.	+	.	gene_id "ENSG00000105647.18"; gene_type "protein_coding"; gene_name "PIK3R2"; level 2; hgnc_id "HGNC:8980"; tag "overlapping_locus"; havana_gene "OTTHUMG00000183383.6";
chr19	HAVANA	gene	18283972	18288927	.	+	.	gene_id "ENSG00000216490.4"; gene_type "protein_coding"; gene_name "IFI30"; level 2; hgnc_id "HGNC:5398"; tag "overlapping_locus"; havana_gene "OTTHUMG00000183373.6";
chr19	HAVANA	gene	18304028	18307758	.	+	.	gene_id "ENSG00000254858.10"; gene_type "protein_coding"; gene_name "MPV17L2"; level 2; hgnc_id "HGNC:28177"; havana_gene "OTTHUMG00000165628.9";
chr19	HAVANA	gene	18307594	18314852	.	-	.	gene_id "ENSG00000105649.10"; gene_type "protein_coding"; gene_name "RAB3A"; level 2; hgnc_id "HGNC:9777"; havana_gene "OTTHUMG00000137378.5";
chr19	HAVANA	gene	18318771	18366229	.	-	.	gene_id "ENSG00000285188.1"; gene_type "protein_coding"; gene_name "AC008397.2"; level 2; tag "overlapping_locus"; havana_gene "OTTHUMG00000192476.1";
chr19	HAVANA	gene	18319462	18359010	.	-	.	gene_id "ENSG00000105650.22"; gene_type "protein_coding"; gene_name "PDE4C"; level 2; hgnc_id "HGNC:8782"; tag "overlapping_locus"; havana_gene "OTTHUMG00000183353.9";
chr19	HAVANA	gene	18360760	18366229	.	-	.	gene_id "ENSG00000284797.1"; gene_type "protein_coding"; gene_name "AC008397.1"; level 2; tag "overlapping_locus"; havana_gene "OTTHUMG00000192481.1";
chr19	HAVANA	gene	18367907	18385319	.	-	.	gene_id "ENSG00000130518.17"; gene_type "protein_coding"; gene_name "IQCN"; level 2; hgnc_id "HGNC:29350"; havana_gene "OTTHUMG00000183354.11";
chr19	HAVANA	gene	18390504	18392432	.	-	.	gene_id "ENSG00000130522.6"; gene_type "protein_coding"; gene_name "JUND"; level 2; hgnc_id "HGNC:6206"; havana_gene "OTTHUMG00000183355.6";
chr19	HAVANA	gene	18417040	18434084	.	-	.	gene_id "ENSG00000130520.10"; gene_type "protein_coding"; gene_name "LSM4"; level 2; havana_gene "OTTHUMG00000183357.11";
chr19	HAVANA	gene	18451408	18480760	.	+	.	gene_id "ENSG00000130517.14"; gene_type "protein_coding"; gene_name "PGPEP1"; level 1; hgnc_id "HGNC:13568"; havana_gene "OTTHUMG00000183358.8";
chr19	HAVANA	gene	18485541	18499986	.	+	.	gene_id "ENSG00000130513.6"; gene_type "protein_coding"; gene_name "GDF15"; level 2; hgnc_id "HGNC:30142"; tag "ncRNA_host"; havana_gene "OTTHUMG00000183360.6";
chr19	HAVANA	gene	18501947	18508432	.	-	.	gene_id "ENSG00000175489.10"; gene_type "protein_coding"; gene_name "LRRC25"; level 2; hgnc_id "HGNC:29806"; havana_gene "OTTHUMG00000183361.5";
chr19	HAVANA	gene	18529674	18545372	.	+	.	gene_id "ENSG00000130511.16"; gene_type "protein_coding"; gene_name "SSBP4"; level 2; hgnc_id "HGNC:15676"; havana_gene "OTTHUMG00000183362.10";
chr19	HAVANA	gene	18545198	18548977	.	-	.	gene_id "ENSG00000105655.19"; gene_type "protein_coding"; gene_name "ISYNA1"; level 1; hgnc_id "HGNC:29821"; havana_gene "OTTHUMG00000179027.10";
chr19	HAVANA	gene	18553473	18632926	.	-	.	gene_id "ENSG00000105656.13"; gene_type "protein_coding"; gene_name "ELL"; level 2; hgnc_id "HGNC:23114"; tag "overlapping_locus"; havana_gene "OTTHUMG00000183364.9";
chr19	HAVANA	gene	18642561	18654887	.	-	.	gene_id "ENSG00000105701.16"; gene_type "protein_coding"; gene_name "FKBP8"; level 1; hgnc_id "HGNC:3724"; havana_gene "OTTHUMG00000183368.12";
chr19	HAVANA	gene	18668572	18680197	.	+	.	gene_id "ENSG00000105700.11"; gene_type "protein_coding"; gene_name "KXD1"; level 1; hgnc_id "HGNC:28420"; havana_gene "OTTHUMG00000183107.4";
chr19	HAVANA	gene	18682540	18688360	.	+	.	gene_id "ENSG00000221983.8"; gene_type "protein_coding"; gene_name "UBA52"; level 2; hgnc_id "HGNC:12458"; havana_gene "OTTHUMG00000183110.3";
chr19	HAVANA	gene	18683030	18718551	.	-	.	gene_id "ENSG00000006016.11"; gene_type "protein_coding"; gene_name "CRLF1"; level 2; hgnc_id "HGNC:2364"; havana_gene "OTTHUMG00000183111.3";
chr19	HAVANA	gene	18699495	18703146	.	+	.	gene_id "ENSG00000006015.17"; gene_type "protein_coding"; gene_name "REX1BD"; level 1; hgnc_id "HGNC:26098"; havana_gene "OTTHUMG00000183112.1";
chr19	HAVANA	gene	18718240	18731849	.	+	.	gene_id "ENSG00000105696.9"; gene_type "protein_coding"; gene_name "TMEM59L"; level 2; hgnc_id "HGNC:13237"; havana_gene "OTTHUMG00000183113.5";
chr19	HAVANA	gene	18747835	18782531	.	+	.	gene_id "ENSG00000167487.12"; gene_type "protein_coding"; gene_name "KLHL26"; level 1; hgnc_id "HGNC:25623"; havana_gene "OTTHUMG00000183114.4";
chr19	HAVANA	gene	18794488	18893143	.	+	.	gene_id "ENSG00000105662.16"; gene_type "protein_coding"; gene_name "CRTC1"; level 1; hgnc_id "HGNC:16062"; havana_gene "OTTHUMG00000183115.5";
chr19	HAVANA	gene	18893583	18902114	.	-	.	gene_id "ENSG00000105664.11"; gene_type "protein_coding"; gene_name "COMP"; level 2; hgnc_id "HGNC:2227"; havana_gene "OTTHUMG00000169318.4";
chr19	HAVANA	gene	18942747	18979045	.	+	.	gene_id "ENSG00000005007.12"; gene_type "protein_coding"; gene_name "UPF1"; level 2; hgnc_id "HGNC:9962"; havana_gene "OTTHUMG00000183025.2";
chr19	HAVANA	gene	18979354	19006967	.	-	.	gene_id "ENSG00000130283.9"; gene_type "protein_coding"; gene_name "GDF1"; level 2; hgnc_id "HGNC:4214"; tag "overlapping_locus"; havana_gene "OTTHUMG00000183278.3";
chr19	HAVANA	gene	18979354	19007536	.	-	.	gene_id "ENSG00000223802.7"; gene_type "protein_coding"; gene_name "CERS1"; level 1; hgnc_id "HGNC:14253"; tag "overlapping_locus"; havana_gene "OTTHUMG00000183049.2";
chr19	HAVANA	gene	19010323	19030196	.	-	.	gene_id "ENSG00000105669.14"; gene_type "protein_coding"; gene_name "COPE"; level 2; hgnc_id "HGNC:2234"; tag "overlapping_locus"; havana_gene "OTTHUMG00000183052.2";
chr19	HAVANA	gene	19017822	19045206	.	-	.	gene_id "ENSG00000268193.5"; gene_type "protein_coding"; gene_name "AC002985.1"; level 2; tag "overlapping_locus"; havana_gene "OTTHUMG00000182999.2";
chr19	HAVANA	gene	19030514	19039998	.	+	.	gene_id "ENSG00000105671.12"; gene_type "protein_coding"; gene_name "DDX49"; level 2; hgnc_id "HGNC:18684"; havana_gene "OTTHUMG00000182994.4";
chr19	HAVANA	gene	19040010	19052070	.	-	.	gene_id "ENSG00000051128.19"; gene_type "protein_coding"; gene_name "HOMER3"; level 2; hgnc_id "HGNC:17514"; tag "overlapping_locus"; havana_gene "OTTHUMG00000182995.3";
chr19	HAVANA	gene	19101697	19144832	.	-	.	gene_id "ENSG00000064607.17"; gene_type "protein_coding"; gene_name "SUGP2"; level 2; hgnc_id "HGNC:18641"; havana_gene "OTTHUMG00000182997.5";
chr19	HAVANA	gene	19144384	19171120	.	+	.	gene_id "ENSG00000105676.14"; gene_type "protein_coding"; gene_name "ARMC6"; level 1; hgnc_id "HGNC:25049"; havana_gene "OTTHUMG00000169271.6";
chr19	HAVANA	gene	19174803	19223839	.	+	.	gene_id "ENSG00000181035.14"; gene_type "protein_coding"; gene_name "SLC25A42"; level 2; hgnc_id "HGNC:28380"; havana_gene "OTTHUMG00000183280.2";
chr19	HAVANA	gene	19229978	19249322	.	-	.	gene_id "ENSG00000064545.15"; gene_type "protein_coding"; gene_name "TMEM161A"; level 2; hgnc_id "HGNC:26020"; havana_gene "OTTHUMG00000182217.8";
chr19	HAVANA	gene	19256376	19302940	.	-	.	gene_id "ENSG00000213999.17"; gene_type "protein_coding"; gene_name "MEF2B"; level 1; hgnc_id "HGNC:6995"; tag "overlapping_locus"; havana_gene "OTTHUMG00000161595.6";
chr19	HAVANA	gene	19256378	19302967	.	-	.	gene_id "ENSG00000064489.23"; gene_type "protein_coding"; gene_name "BORCS8-MEF2B"; level 2; hgnc_id "HGNC:39979"; tag "overlapping_locus"; havana_gene "OTTHUMG00000154572.8";
chr19	HAVANA	gene	19287712	19303400	.	-	.	gene_id "ENSG00000254901.8"; gene_type "protein_coding"; gene_name "BORCS8"; level 2; hgnc_id "HGNC:37247"; tag "overlapping_locus"; havana_gene "OTTHUMG00000166546.5";
chr19	HAVANA	gene	19303038	19312678	.	+	.	gene_id "ENSG00000064490.14"; gene_type "protein_coding"; gene_name "RFXANK"; level 1; hgnc_id "HGNC:9987"; havana_gene "OTTHUMG00000169224.8";
chr19	HAVANA	gene	19312225	19314233	.	-	.	gene_id "ENSG00000184162.14"; gene_type "protein_coding"; gene_name "NR2C2AP"; level 2; hgnc_id "HGNC:30763"; havana_gene "OTTHUMG00000169225.6";
chr19	HAVANA	gene	19322767	19363042	.	+	.	gene_id "ENSG00000130287.14"; gene_type "protein_coding"; gene_name "NCAN"; level 1; hgnc_id "HGNC:2465"; tag "ncRNA_host"; havana_gene "OTTHUMG00000182218.6";
chr19	HAVANA	gene	19365565	19373613	.	-	.	gene_id "ENSG00000187664.9"; gene_type "protein_coding"; gene_name "HAPLN4"; level 2; hgnc_id "HGNC:31357"; tag "overlapping_locus"; havana_gene "OTTHUMG00000182221.5";
chr19	HAVANA	gene	19375173	19384200	.	-	.	gene_id "ENSG00000213996.13"; gene_type "protein_coding"; gene_name "TM6SF2"; level 2; hgnc_id "HGNC:11861"; tag "overlapping_locus"; havana_gene "OTTHUMG00000182222.6";
chr19	HAVANA	gene	19386827	19431318	.	-	.	gene_id "ENSG00000105705.16"; gene_type "protein_coding"; gene_name "SUGP1"; level 2; hgnc_id "HGNC:18643"; havana_gene "OTTHUMG00000182223.10";
chr19	HAVANA	gene	19431638	19469563	.	+	.	gene_id "ENSG00000129933.21"; gene_type "protein_coding"; gene_name "MAU2"; level 2; hgnc_id "HGNC:29140"; havana_gene "OTTHUMG00000150188.14";
chr19	HAVANA	gene	19496635	19619740	.	+	.	gene_id "ENSG00000167491.17"; gene_type "protein_coding"; gene_name "GATAD2A"; level 1; hgnc_id "HGNC:29989"; tag "ncRNA_host"; havana_gene "OTTHUMG00000152541.10";
chr19	HAVANA	gene	19623227	19626357	.	-	.	gene_id "ENSG00000178093.14"; gene_type "protein_coding"; gene_name "TSSK6"; level 2; hgnc_id "HGNC:30410"; tag "retrogene"; havana_gene "OTTHUMG00000182146.5";
chr19	HAVANA	gene	19626545	19639863	.	+	.	gene_id "ENSG00000186010.19"; gene_type "protein_coding"; gene_name "NDUFA13"; level 1; hgnc_id "HGNC:17194"; tag "overlapping_locus"; havana_gene "OTTHUMG00000162211.9";
chr19	HAVANA	gene	19627036	19646885	.	+	.	gene_id "ENSG00000258674.5"; gene_type "protein_coding"; gene_name "AC011448.1"; level 2; tag "overlapping_locus"; havana_gene "OTTHUMG00000171813.7";
chr19	HAVANA	gene	19639670	19648390	.	+	.	gene_id "ENSG00000250067.12"; gene_type "protein_coding"; gene_name "YJEFN3"; level 2; hgnc_id "HGNC:24785"; tag "overlapping_locus"; havana_gene "OTTHUMG00000162251.10";
chr19	HAVANA	gene	19649057	19657468	.	+	.	gene_id "ENSG00000160161.9"; gene_type "protein_coding"; gene_name "CILP2"; level 2; hgnc_id "HGNC:24213"; havana_gene "OTTHUMG00000182148.4";
chr19	HAVANA	gene	19672516	19729502	.	-	.	gene_id "ENSG00000105717.14"; gene_type "protein_coding"; gene_name "PBX4"; level 2; hgnc_id "HGNC:13403"; tag "overlapping_locus"; havana_gene "OTTHUMG00000172310.8";
chr19	HAVANA	gene	19734464	19739739	.	-	.	gene_id "ENSG00000064547.14"; gene_type "protein_coding"; gene_name "LPAR2"; level 2; hgnc_id "HGNC:3168"; havana_gene "OTTHUMG00000182328.3";
chr19	HAVANA	gene	19740285	19754466	.	-	.	gene_id "ENSG00000089639.11"; gene_type "protein_coding"; gene_name "GMIP"; level 2; hgnc_id "HGNC:24852"; havana_gene "OTTHUMG00000182329.3";
chr19	HAVANA	gene	19756007	19774485	.	-	.	gene_id "ENSG00000105726.17"; gene_type "protein_coding"; gene_name "ATP13A1"; level 2; hgnc_id "HGNC:24215"; havana_gene "OTTHUMG00000153016.4";
chr19	HAVANA	gene	19779605	19794318	.	+	.	gene_id "ENSG00000181896.12"; gene_type "protein_coding"; gene_name "ZNF101"; level 2; hgnc_id "HGNC:12881"; havana_gene "OTTHUMG00000167736.5";
chr19	HAVANA	gene	19821281	19843921	.	-	.	gene_id "ENSG00000105708.9"; gene_type "protein_coding"; gene_name "ZNF14"; level 2; hgnc_id "HGNC:12924"; havana_gene "OTTHUMG00000182362.2";
chr19	HAVANA	gene	19896648	19932560	.	-	.	gene_id "ENSG00000081665.14"; gene_type "protein_coding"; gene_name "ZNF506"; level 1; hgnc_id "HGNC:23780"; tag "overlapping_locus"; havana_gene "OTTHUMG00000182367.5";
chr19	HAVANA	gene	19976691	20005483	.	+	.	gene_id "ENSG00000256771.4"; gene_type "protein_coding"; gene_name "ZNF253"; level 1; hgnc_id "HGNC:13497"; havana_gene "OTTHUMG00000182369.3";
chr19	HAVANA	gene	20011722	20074273	.	+	.	gene_id "ENSG00000184635.16"; gene_type "protein_coding"; gene_name "ZNF93"; level 1; hgnc_id "HGNC:13169"; havana_gene "OTTHUMG00000182371.4";
chr19	HAVANA	gene	20107867	20150314	.	-	.	gene_id "ENSG00000197124.12"; gene_type "protein_coding"; gene_name "ZNF682"; level 1; hgnc_id "HGNC:28857"; havana_gene "OTTHUMG00000182650.3";
chr19	HAVANA	gene	20188803	20237885	.	+	.	gene_id "ENSG00000213988.11"; gene_type "protein_coding"; gene_name "ZNF90"; level 2; hgnc_id "HGNC:13165"; tag "overlapping_locus"; havana_gene "OTTHUMG00000158057.3";
chr19	HAVANA	gene	20278023	20311297	.	+	.	gene_id "ENSG00000256229.8"; gene_type "protein_coding"; gene_name "ZNF486"; level 1; hgnc_id "HGNC:20807"; havana_gene "OTTHUMG00000179731.3";
chr19	HAVANA	gene	20718631	20748615	.	-	.	gene_id "ENSG00000237440.9"; gene_type "protein_coding"; gene_name "ZNF737"; level 1; hgnc_id "HGNC:32468"; tag "overlapping_locus"; havana_gene "OTTHUMG00000179732.5";
chr19	HAVANA	gene	20802745	20844402	.	-	.	gene_id "ENSG00000188171.16"; gene_type "protein_coding"; gene_name "ZNF626"; level 2; hgnc_id "HGNC:30461"; tag "overlapping_locus"; havana_gene "OTTHUMG00000179733.6";
chr19	HAVANA	gene	20959110	20992801	.	+	.	gene_id "ENSG00000160229.13"; gene_type "protein_coding"; gene_name "ZNF66"; level 1; hgnc_id "HGNC:13135"; havana_gene "OTTHUMG00000167735.6";
chr19	HAVANA	gene	21106028	21133503	.	+	.	gene_id "ENSG00000105750.15"; gene_type "protein_coding"; gene_name "ZNF85"; level 1; hgnc_id "HGNC:13160"; havana_gene "OTTHUMG00000182747.6";
chr19	HAVANA	gene	21203440	21242856	.	+	.	gene_id "ENSG00000118620.13"; gene_type "protein_coding"; gene_name "ZNF430"; level 1; hgnc_id "HGNC:20808"; havana_gene "OTTHUMG00000182771.3";
chr19	HAVANA	gene	21264965	21308073	.	+	.	gene_id "ENSG00000160352.16"; gene_type "protein_coding"; gene_name "ZNF714"; level 1; hgnc_id "HGNC:27124"; tag "overlapping_locus"; havana_gene "OTTHUMG00000182833.5";
chr19	HAVANA	gene	21324827	21378856	.	+	.	gene_id "ENSG00000196705.8"; gene_type "protein_coding"; gene_name "ZNF431"; level 1; hgnc_id "HGNC:20809"; tag "overlapping_locus"; havana_gene "OTTHUMG00000182835.3";
chr19	HAVANA	gene	21473962	21512227	.	-	.	gene_id "ENSG00000182141.10"; gene_type "protein_coding"; gene_name "ZNF708"; level 2; hgnc_id "HGNC:12945"; havana_gene "OTTHUMG00000182841.3";
chr19	HAVANA	gene	21541732	21562104	.	+	.	gene_id "ENSG00000172687.13"; gene_type "protein_coding"; gene_name "ZNF738"; level 1; hgnc_id "HGNC:32469"; havana_gene "OTTHUMG00000141298.2";
chr19	HAVANA	gene	21579921	21610375	.	+	.	gene_id "ENSG00000196268.11"; gene_type "protein_coding"; gene_name "ZNF493"; level 1; hgnc_id "HGNC:23708"; tag "overlapping_locus"; havana_gene "OTTHUMG00000141297.2";
chr19	HAVANA	gene	21587961	21674068	.	+	.	gene_id "ENSG00000269237.1"; gene_type "protein_coding"; gene_name "AC010615.4"; level 2; tag "overlapping_locus"; havana_gene "OTTHUMG00000182845.1";
chr19	HAVANA	gene	21679484	21739072	.	+	.	gene_id "ENSG00000197013.10"; gene_type "protein_coding"; gene_name "ZNF429"; level 1; hgnc_id "HGNC:20817"; tag "overlapping_locus"; havana_gene "OTTHUMG00000182848.3";
chr19	HAVANA	gene	21905573	21950381	.	-	.	gene_id "ENSG00000197020.11"; gene_type "protein_coding"; gene_name "ZNF100"; level 1; hgnc_id "HGNC:12880"; havana_gene "OTTHUMG00000182872.3";
chr19	HAVANA	gene	21987751	22034927	.	-	.	gene_id "ENSG00000198521.11"; gene_type "protein_coding"; gene_name "ZNF43"; level 1; hgnc_id "HGNC:13109"; havana_gene "OTTHUMG00000128543.3";
chr19	HAVANA	gene	22115760	22193751	.	-	.	gene_id "ENSG00000160321.15"; gene_type "protein_coding"; gene_name "ZNF208"; level 2; hgnc_id "HGNC:12999"; tag "overlapping_locus"; havana_gene "OTTHUMG00000182913.3";
chr19	HAVANA	gene	22235232	22274282	.	+	.	gene_id "ENSG00000197134.13"; gene_type "protein_coding"; gene_name "ZNF257"; level 1; hgnc_id "HGNC:13498"; havana_gene "OTTHUMG00000182927.5";
chr19	HAVANA	gene	22361891	22398603	.	-	.	gene_id "ENSG00000196109.9"; gene_type "protein_coding"; gene_name "ZNF676"; level 2; hgnc_id "HGNC:20429"; havana_gene "OTTHUMG00000182934.4";
chr19	HAVANA	gene	22469243	22499978	.	+	.	gene_id "ENSG00000196350.9"; gene_type "protein_coding"; gene_name "ZNF729"; level 2; hgnc_id "HGNC:32464"; havana_gene "OTTHUMG00000182938.3";
chr19	HAVANA	gene	22573821	22715287	.	-	.	gene_id "ENSG00000197360.9"; gene_type "protein_coding"; gene_name "ZNF98"; level 1; hgnc_id "HGNC:13174"; tag "overlapping_locus"; havana_gene "OTTHUMG00000182940.3";
chr19	HAVANA	gene	22817126	22850473	.	+	.	gene_id "ENSG00000229676.3"; gene_type "protein_coding"; gene_name "ZNF492"; level 2; hgnc_id "HGNC:23707"; havana_gene "OTTHUMG00000182987.2";
chr19	HAVANA	gene	22934985	22966953	.	-	.	gene_id "ENSG00000213973.9"; gene_type "protein_coding"; gene_name "ZNF99"; level 2; hgnc_id "HGNC:13175"; havana_gene "OTTHUMG00000182992.3";
chr19	HAVANA	gene	23015093	23041469	.	+	.	gene_id "ENSG00000268696.3"; gene_type "protein_coding"; gene_name "ZNF723"; level 2; hgnc_id "HGNC:32286"; havana_gene "OTTHUMG00000183120.3";
chr19	HAVANA	gene	23157685	23185978	.	-	.	gene_id "ENSG00000269067.2"; gene_type "protein_coding"; gene_name "ZNF728"; level 1; hgnc_id "HGNC:32463"; havana_gene "OTTHUMG00000183124.3";
chr19	HAVANA	gene	23258012	23330023	.	+	.	gene_id "ENSG00000183850.14"; gene_type "protein_coding"; gene_name "ZNF730"; level 2; hgnc_id "HGNC:32470"; tag "overlapping_locus"; havana_gene "OTTHUMG00000183227.3";
chr19	HAVANA	gene	23404401	23433192	.	-	.	gene_id "ENSG00000196081.9"; gene_type "protein_coding"; gene_name "ZNF724"; level 2; hgnc_id "HGNC:32460"; tag "overlapping_locus"; havana_gene "OTTHUMG00000191860.3";
chr19	HAVANA	gene	23405557	23457023	.	-	.	gene_id "ENSG00000283201.1"; gene_type "protein_coding"; gene_name "AC092329.3"; level 2; tag "overlapping_locus"; havana_gene "OTTHUMG00000183231.5";
chr19	HAVANA	gene	23487793	23578273	.	-	.	gene_id "ENSG00000167232.14"; gene_type "protein_coding"; gene_name "ZNF91"; level 1; hgnc_id "HGNC:13166"; havana_gene "OTTHUMG00000183268.4";
chr19	HAVANA	gene	23708433	23870022	.	-	.	gene_id "ENSG00000197372.10"; gene_type "protein_coding"; gene_name "ZNF675"; level 1; hgnc_id "HGNC:30768"; havana_gene "OTTHUMG00000183384.2";
chr19	HAVANA	gene	23921997	23941693	.	-	.	gene_id "ENSG00000196172.9"; gene_type "protein_coding"; gene_name "ZNF681"; level 2; hgnc_id "HGNC:26457"; havana_gene "OTTHUMG00000150831.4";
chr19	HAVANA	gene	24097678	24127961	.	+	.	gene_id "ENSG00000213967.11"; gene_type "protein_coding"; gene_name "ZNF726"; level 1; hgnc_id "HGNC:32462"; tag "overlapping_locus"; havana_gene "OTTHUMG00000167681.6";
chr19	HAVANA	gene	24216207	24312763	.	+	.	gene_id "ENSG00000213096.10"; gene_type "protein_coding"; gene_name "AC092279.1"; level 2; havana_gene "OTTHUMG00000183394.1";
chr19	HAVANA	gene	29696227	29704058	.	-	.	gene_id "ENSG00000169021.6"; gene_type "protein_coding"; gene_name "UQCRFS1"; level 2; hgnc_id "HGNC:12587"; havana_gene "OTTHUMG00000181997.3";
chr19	HAVANA	gene	30017406	30055386	.	+	.	gene_id "ENSG00000187135.7"; gene_type "protein_coding"; gene_name "VSTM2B"; level 2; hgnc_id "HGNC:33595"; havana_gene "OTTHUMG00000182002.1";
chr19	HAVANA	gene	30097190	30108144	.	+	.	gene_id "ENSG00000105171.10"; gene_type "protein_coding"; gene_name "POP4"; level 2; hgnc_id "HGNC:30081"; havana_gene "OTTHUMG00000182020.4";
chr19	HAVANA	gene	30156366	30166384	.	+	.	gene_id "ENSG00000166289.6"; gene_type "protein_coding"; gene_name "PLEKHF1"; level 2; hgnc_id "HGNC:20764"; havana_gene "OTTHUMG00000182097.3";
chr19	HAVANA	gene	30189793	30206696	.	-	.	gene_id "ENSG00000131943.17"; gene_type "protein_coding"; gene_name "C19orf12"; level 1; hgnc_id "HGNC:25443"; havana_gene "OTTHUMG00000149838.6";
chr19	HAVANA	gene	30302898	30315219	.	+	.	gene_id "ENSG00000105173.14"; gene_type "protein_coding"; gene_name "CCNE1"; level 1; hgnc_id "HGNC:1589"; havana_gene "OTTHUMG00000177626.4";
chr19	HAVANA	gene	30414551	30507519	.	+	.	gene_id "ENSG00000105176.18"; gene_type "protein_coding"; gene_name "URI1"; level 1; hgnc_id "HGNC:13236"; havana_gene "OTTHUMG00000177923.6";
chr19	HAVANA	gene	30719197	31204445	.	+	.	gene_id "ENSG00000198597.9"; gene_type "protein_coding"; gene_name "ZNF536"; level 2; hgnc_id "HGNC:29025"; tag "overlapping_locus"; havana_gene "OTTHUMG00000182112.9";
chr19	HAVANA	gene	31640885	31840342	.	-	.	gene_id "ENSG00000121297.8"; gene_type "protein_coding"; gene_name "TSHZ3"; level 2; hgnc_id "HGNC:30700"; havana_gene "OTTHUMG00000150184.5";
chr19	HAVANA	gene	32836500	32878573	.	+	.	gene_id "ENSG00000168813.17"; gene_type "protein_coding"; gene_name "ZNF507"; level 2; hgnc_id "HGNC:23783"; havana_gene "OTTHUMG00000180220.6";
chr19	HAVANA	gene	32896449	32976801	.	+	.	gene_id "ENSG00000178904.19"; gene_type "protein_coding"; gene_name "DPY19L3"; level 2; hgnc_id "HGNC:27120"; havana_gene "OTTHUMG00000180222.10";
chr19	HAVANA	gene	33072096	33078359	.	+	.	gene_id "ENSG00000105185.12"; gene_type "protein_coding"; gene_name "PDCD5"; level 2; hgnc_id "HGNC:8764"; havana_gene "OTTHUMG00000180224.7";
chr19	HAVANA	gene	33087912	33167503	.	-	.	gene_id "ENSG00000105186.16"; gene_type "protein_coding"; gene_name "ANKRD27"; level 1; hgnc_id "HGNC:25310"; tag "ncRNA_host"; havana_gene "OTTHUMG00000180225.10";
chr19	HAVANA	gene	33166754	33169206	.	+	.	gene_id "ENSG00000186326.4"; gene_type "protein_coding"; gene_name "RGS9BP"; level 2; hgnc_id "HGNC:30304"; havana_gene "OTTHUMG00000180227.2";
chr19	HAVANA	gene	33182867	33204702	.	+	.	gene_id "ENSG00000213965.3"; gene_type "protein_coding"; gene_name "NUDT19"; level 1; hgnc_id "HGNC:32036"; havana_gene "OTTHUMG00000180228.3";
chr19	HAVANA	gene	33210659	33320486	.	+	.	gene_id "ENSG00000173809.18"; gene_type "protein_coding"; gene_name "TDRD12"; level 2; hgnc_id "HGNC:25044"; havana_gene "OTTHUMG00000177230.8";
chr19	HAVANA	gene	33321415	33360673	.	-	.	gene_id "ENSG00000021488.13"; gene_type "protein_coding"; gene_name "SLC7A9"; level 2; hgnc_id "HGNC:11067"; tag "ncRNA_host"; havana_gene "OTTHUMG00000180287.5";
chr19	HAVANA	gene	33366831	33462897	.	-	.	gene_id "ENSG00000121289.18"; gene_type "protein_coding"; gene_name "CEP89"; level 2; hgnc_id "HGNC:25907"; havana_gene "OTTHUMG00000180424.7";
chr19	HAVANA	gene	33463115	33469135	.	+	.	gene_id "ENSG00000131944.10"; gene_type "protein_coding"; gene_name "FAAP24"; level 1; hgnc_id "HGNC:28467"; havana_gene "OTTHUMG00000180339.4";
chr19	HAVANA	gene	33469498	33555794	.	-	.	gene_id "ENSG00000131941.8"; gene_type "protein_coding"; gene_name "RHPN2"; level 2; hgnc_id "HGNC:19974"; havana_gene "OTTHUMG00000180340.4";
chr19	HAVANA	gene	33571805	33621448	.	+	.	gene_id "ENSG00000076650.7"; gene_type "protein_coding"; gene_name "GPATCH1"; level 2; hgnc_id "HGNC:24658"; havana_gene "OTTHUMG00000180341.5";
chr19	HAVANA	gene	33622996	33666705	.	+	.	gene_id "ENSG00000166359.11"; gene_type "protein_coding"; gene_name "WDR88"; level 2; hgnc_id "HGNC:26999"; havana_gene "OTTHUMG00000180342.4";
chr19	HAVANA	gene	33668509	33699770	.	+	.	gene_id "ENSG00000130881.14"; gene_type "protein_coding"; gene_name "LRP3"; level 2; hgnc_id "HGNC:6695"; tag "overlapping_locus"; havana_gene "OTTHUMG00000180343.9";
chr19	HAVANA	gene	33699570	33716756	.	-	.	gene_id "ENSG00000130876.11"; gene_type "protein_coding"; gene_name "SLC7A10"; level 2; hgnc_id "HGNC:11058"; havana_gene "OTTHUMG00000180344.3";
chr19	HAVANA	gene	33790840	33793440	.	-	.	gene_id "ENSG00000245848.3"; gene_type "protein_coding"; gene_name "CEBPA"; level 2; hgnc_id "HGNC:1833"; havana_gene "OTTHUMG00000161461.2";
chr19	HAVANA	gene	33864591	33873592	.	+	.	gene_id "ENSG00000153879.9"; gene_type "protein_coding"; gene_name "CEBPG"; level 2; hgnc_id "HGNC:1837"; havana_gene "OTTHUMG00000180469.5";
chr19	HAVANA	gene	33877856	34012697	.	-	.	gene_id "ENSG00000124299.15"; gene_type "protein_coding"; gene_name "PEPD"; level 1; hgnc_id "HGNC:8840"; havana_gene "OTTHUMG00000180470.17";
chr19	HAVANA	gene	34112859	34264414	.	+	.	gene_id "ENSG00000124302.13"; gene_type "protein_coding"; gene_name "CHST8"; level 2; hgnc_id "HGNC:15993"; havana_gene "OTTHUMG00000180472.8";
chr19	HAVANA	gene	34286838	34306668	.	+	.	gene_id "ENSG00000153885.14"; gene_type "protein_coding"; gene_name "KCTD15"; level 2; hgnc_id "HGNC:23297"; havana_gene "OTTHUMG00000180475.5";
chr19	HAVANA	gene	34663409	34720420	.	+	.	gene_id "ENSG00000257103.8"; gene_type "protein_coding"; gene_name "LSM14A"; level 1; hgnc_id "HGNC:24489"; havana_gene "OTTHUMG00000180491.7";
chr19	HAVANA	gene	34745457	34846476	.	+	.	gene_id "ENSG00000166398.13"; gene_type "protein_coding"; gene_name "KIAA0355"; level 2; hgnc_id "HGNC:29016"; havana_gene "OTTHUMG00000180505.8";
chr19	HAVANA	gene	34850385	34893318	.	+	.	gene_id "ENSG00000105220.17"; gene_type "protein_coding"; gene_name "GPI"; level 2; hgnc_id "HGNC:4458"; tag "overlapping_locus"; havana_gene "OTTHUMG00000182087.10";
chr19	HAVANA	gene	34887220	34900269	.	+	.	gene_id "ENSG00000266953.6"; gene_type "protein_coding"; gene_name "AC092073.1"; level 1; tag "overlapping_locus"; havana_gene "OTTHUMG00000182250.3";
chr19	HAVANA	gene	34895304	34917073	.	+	.	gene_id "ENSG00000126249.8"; gene_type "protein_coding"; gene_name "PDCD2L"; level 1; hgnc_id "HGNC:28194"; tag "overlapping_locus"; havana_gene "OTTHUMG00000182089.4";
chr19	HAVANA	gene	34919257	34962156	.	+	.	gene_id "ENSG00000126261.13"; gene_type "protein_coding"; gene_name "UBA2"; level 2; hgnc_id "HGNC:30661"; havana_gene "OTTHUMG00000182090.8";
chr19	HAVANA	gene	34972663	35003209	.	+	.	gene_id "ENSG00000142279.13"; gene_type "protein_coding"; gene_name "WTIP"; level 2; hgnc_id "HGNC:20964"; havana_gene "OTTHUMG00000182099.5";
chr19	HAVANA	gene	35084234	35166604	.	-	.	gene_id "ENSG00000205209.7"; gene_type "protein_coding"; gene_name "SCGB2B2"; level 2; hgnc_id "HGNC:27616"; tag "ncRNA_host"; tag "overlapping_locus"; havana_gene "OTTHUMG00000182463.2";
chr19	HAVANA	gene	35168544	35177302	.	+	.	gene_id "ENSG00000089335.21"; gene_type "protein_coding"; gene_name "ZNF302"; level 1; hgnc_id "HGNC:13848"; havana_gene "OTTHUMG00000163329.8";
chr19	HAVANA	gene	35225060	35236283	.	+	.	gene_id "ENSG00000197841.15"; gene_type "protein_coding"; gene_name "ZNF181"; level 1; hgnc_id "HGNC:12971"; havana_gene "OTTHUMG00000157508.8";
chr19	HAVANA	gene	35248978	35264134	.	-	.	gene_id "ENSG00000153896.19"; gene_type "protein_coding"; gene_name "ZNF599"; level 2; hgnc_id "HGNC:26408"; havana_gene "OTTHUMG00000182346.5";
chr19	HAVANA	gene	35417807	35436074	.	+	.	gene_id "ENSG00000168661.14"; gene_type "protein_coding"; gene_name "ZNF30"; level 2; hgnc_id "HGNC:13090"; havana_gene "OTTHUMG00000182960.3";
chr19	HAVANA	gene	35447258	35455133	.	-	.	gene_id "ENSG00000180884.10"; gene_type "protein_coding"; gene_name "ZNF792"; level 2; hgnc_id "HGNC:24751"; havana_gene "OTTHUMG00000150339.3";
chr19	HAVANA	gene	35485688	35517375	.	+	.	gene_id "ENSG00000089351.14"; gene_type "protein_coding"; gene_name "GRAMD1A"; level 1; hgnc_id "HGNC:29305"; havana_gene "OTTHUMG00000182464.5";
chr19	HAVANA	gene	35521374	35531353	.	+	.	gene_id "ENSG00000105711.12"; gene_type "protein_coding"; gene_name "SCN1B"; level 2; hgnc_id "HGNC:10586"; havana_gene "OTTHUMG00000182472.5";
chr19	HAVANA	gene	35531410	35557475	.	+	.	gene_id "ENSG00000105707.14"; gene_type "protein_coding"; gene_name "HPN"; level 1; hgnc_id "HGNC:5155"; havana_gene "OTTHUMG00000182474.3";
chr19	HAVANA	gene	35597414	35615201	.	+	.	gene_id "ENSG00000285526.1"; gene_type "protein_coding"; gene_name "AC020907.6"; level 2; tag "ncRNA_host"; tag "overlapping_locus"; havana_gene "OTTHUMG00000193383.1";
chr19	HAVANA	gene	35606783	35615228	.	+	.	gene_id "ENSG00000089356.18"; gene_type "protein_coding"; gene_name "FXYD3"; level 2; hgnc_id "HGNC:4027"; tag "ncRNA_host"; tag "overlapping_locus"; havana_gene "OTTHUMG00000184625.2";
chr19	HAVANA	gene	35615417	35633355	.	-	.	gene_id "ENSG00000153902.14"; gene_type "protein_coding"; gene_name "LGI4"; level 2; hgnc_id "HGNC:18712"; tag "overlapping_locus"; havana_gene "OTTHUMG00000044558.5";
chr19	HAVANA	gene	35629712	35634013	.	+	.	gene_id "ENSG00000266964.5"; gene_type "protein_coding"; gene_name "FXYD1"; level 2; hgnc_id "HGNC:4025"; tag "overlapping_locus"; havana_gene "OTTHUMG00000182359.2";
chr19	HAVANA	gene	35634154	35645204	.	+	.	gene_id "ENSG00000221946.7"; gene_type "protein_coding"; gene_name "FXYD7"; level 2; hgnc_id "HGNC:4034"; tag "overlapping_locus"; havana_gene "OTTHUMG00000182348.2";
chr19	HAVANA	gene	35645633	35660784	.	+	.	gene_id "ENSG00000089327.15"; gene_type "protein_coding"; gene_name "FXYD5"; level 1; hgnc_id "HGNC:4029"; havana_gene "OTTHUMG00000048092.3";
chr19	HAVANA	gene	35715703	35719632	.	-	.	gene_id "ENSG00000177558.3"; gene_type "protein_coding"; gene_name "FAM187B"; level 2; hgnc_id "HGNC:26366"; havana_gene "OTTHUMG00000164450.1";
chr19	HAVANA	gene	35739233	35758867	.	+	.	gene_id "ENSG00000105699.16"; gene_type "protein_coding"; gene_name "LSR"; level 1; hgnc_id "HGNC:29572"; tag "overlapping_locus"; havana_gene "OTTHUMG00000183142.6";
chr19	HAVANA	gene	35759865	35770724	.	+	.	gene_id "ENSG00000105698.16"; gene_type "protein_coding"; gene_name "USF2"; level 2; hgnc_id "HGNC:12594"; havana_gene "OTTHUMG00000183182.6";
chr19	HAVANA	gene	35771619	35776046	.	+	.	gene_id "ENSG00000105697.9"; gene_type "protein_coding"; gene_name "HAMP"; level 2; hgnc_id "HGNC:15598"; havana_gene "OTTHUMG00000183295.2";
chr19	HAVANA	gene	35783028	35804710	.	+	.	gene_id "ENSG00000105695.15"; gene_type "protein_coding"; gene_name "MAG"; level 2; hgnc_id "HGNC:6783"; havana_gene "OTTHUMG00000183296.3";
chr19	HAVANA	gene	35810164	35838264	.	+	.	gene_id "ENSG00000012124.17"; gene_type "protein_coding"; gene_name "CD22"; level 1; hgnc_id "HGNC:1643"; tag "ncRNA_host"; tag "overlapping_locus"; havana_gene "OTTHUMG00000183298.5";
chr19	HAVANA	gene	35842455	35844764	.	+	.	gene_id "ENSG00000126266.3"; gene_type "protein_coding"; gene_name "FFAR1"; level 2; hgnc_id "HGNC:4498"; havana_gene "OTTHUMG00000188261.1";
chr19	HAVANA	gene	35849362	35851391	.	+	.	gene_id "ENSG00000185897.7"; gene_type "protein_coding"; gene_name "FFAR3"; level 2; hgnc_id "HGNC:4499"; havana_gene "OTTHUMG00000172514.3";
chr19	HAVANA	gene	35861831	35863864	.	+	.	gene_id "ENSG00000126251.6"; gene_type "protein_coding"; gene_name "GPR42"; level 2; hgnc_id "HGNC:4500"; havana_gene "OTTHUMG00000157124.3";
chr19	HAVANA	gene	35934809	35942669	.	+	.	gene_id "ENSG00000126262.4"; gene_type "protein_coding"; gene_name "FFAR2"; level 2; hgnc_id "HGNC:4501"; havana_gene "OTTHUMG00000183303.3";
chr19	HAVANA	gene	35978226	35986460	.	-	.	gene_id "ENSG00000188508.11"; gene_type "protein_coding"; gene_name "KRTDAP"; level 2; hgnc_id "HGNC:16313"; havana_gene "OTTHUMG00000155449.3";
chr19	HAVANA	gene	35988122	36004560	.	-	.	gene_id "ENSG00000161249.21"; gene_type "protein_coding"; gene_name "DMKN"; level 2; hgnc_id "HGNC:25063"; havana_gene "OTTHUMG00000048101.18";
chr19	HAVANA	gene	36014269	36019253	.	-	.	gene_id "ENSG00000189001.11"; gene_type "protein_coding"; gene_name "SBSN"; level 2; hgnc_id "HGNC:24950"; havana_gene "OTTHUMG00000048102.6";
chr19	HAVANA	gene	36024357	36036221	.	+	.	gene_id "ENSG00000105679.9"; gene_type "protein_coding"; gene_name "GAPDHS"; level 2; hgnc_id "HGNC:24864"; havana_gene "OTTHUMG00000182298.2";
chr19	HAVANA	gene	36036502	36038428	.	+	.	gene_id "ENSG00000105677.12"; gene_type "protein_coding"; gene_name "TMEM147"; level 2; hgnc_id "HGNC:30414"; havana_gene "OTTHUMG00000048105.6";
chr19	HAVANA	gene	36040933	36054560	.	-	.	gene_id "ENSG00000105675.9"; gene_type "protein_coding"; gene_name "ATP4A"; level 2; hgnc_id "HGNC:819"; havana_gene "OTTHUMG00000048106.6";
chr19	HAVANA	gene	36077063	36078198	.	+	.	gene_id "ENSG00000283758.2"; gene_type "protein_coding"; gene_name "PMIS2"; level 2; hgnc_id "HGNC:53649"; havana_gene "OTTHUMG00000191909.2";
chr19	HAVANA	gene	36103637	36116257	.	+	.	gene_id "ENSG00000249115.9"; gene_type "protein_coding"; gene_name "HAUS5"; level 2; hgnc_id "HGNC:29130"; havana_gene "OTTHUMG00000048110.7";
chr19	HAVANA	gene	36119932	36128588	.	+	.	gene_id "ENSG00000126254.12"; gene_type "protein_coding"; gene_name "RBM42"; level 2; hgnc_id "HGNC:28117"; havana_gene "OTTHUMG00000182063.3";
chr19	HAVANA	gene	36132647	36135773	.	+	.	gene_id "ENSG00000105672.14"; gene_type "protein_coding"; gene_name "ETV2"; level 2; hgnc_id "HGNC:3491"; havana_gene "OTTHUMG00000150545.6";
chr19	HAVANA	gene	36139225	36149684	.	+	.	gene_id "ENSG00000126267.11"; gene_type "protein_coding"; gene_name "COX6B1"; level 1; hgnc_id "HGNC:2280"; havana_gene "OTTHUMG00000048112.8";
chr19	HAVANA	gene	36157418	36169385	.	+	.	gene_id "ENSG00000105668.7"; gene_type "protein_coding"; gene_name "UPK1A"; level 2; hgnc_id "HGNC:12577"; havana_gene "OTTHUMG00000048115.3";
chr19	HAVANA	gene	36195460	36207940	.	+	.	gene_id "ENSG00000011590.14"; gene_type "protein_coding"; gene_name "ZBTB32"; level 1; hgnc_id "HGNC:16763"; havana_gene "OTTHUMG00000048118.7";
chr19	HAVANA	gene	36208875	36229779	.	+	.	gene_id "ENSG00000272333.6"; gene_type "protein_coding"; gene_name "KMT2B"; level 2; hgnc_id "HGNC:15840"; havana_gene "OTTHUMG00000048119.11";
chr19	HAVANA	gene	36229702	36233354	.	-	.	gene_id "ENSG00000126246.10"; gene_type "protein_coding"; gene_name "IGFLR1"; level 1; hgnc_id "HGNC:23620"; tag "overlapping_locus"; havana_gene "OTTHUMG00000182064.7";
chr19	HAVANA	gene	36230153	36236333	.	-	.	gene_id "ENSG00000267120.3"; gene_type "protein_coding"; gene_name "AD000671.2"; level 2; tag "overlapping_locus"; havana_gene "OTTHUMG00000182065.2";
chr19	HAVANA	gene	36233365	36236346	.	-	.	gene_id "ENSG00000161265.15"; gene_type "protein_coding"; gene_name "U2AF1L4"; level 2; hgnc_id "HGNC:23020"; tag "overlapping_locus"; havana_gene "OTTHUMG00000182066.10";
chr19	HAVANA	gene	36236501	36238420	.	+	.	gene_id "ENSG00000205155.8"; gene_type "protein_coding"; gene_name "PSENEN"; level 2; hgnc_id "HGNC:30100"; tag "overlapping_locus"; havana_gene "OTTHUMG00000182067.4";
chr19	HAVANA	gene	36236579	36245420	.	+	.	gene_id "ENSG00000188223.9"; gene_type "protein_coding"; gene_name "AD000671.1"; level 2; tag "overlapping_locus"; havana_gene "OTTHUMG00000182068.4";
chr19	HAVANA	gene	36239262	36245420	.	+	.	gene_id "ENSG00000267796.8"; gene_type "protein_coding"; gene_name "LIN37"; level 1; hgnc_id "HGNC:33234"; tag "overlapping_locus"; havana_gene "OTTHUMG00000182070.9";
chr19	HAVANA	gene	36245467	36248980	.	-	.	gene_id "ENSG00000004776.13"; gene_type "protein_coding"; gene_name "HSPB6"; level 2; hgnc_id "HGNC:26511"; havana_gene "OTTHUMG00000048122.5";
chr19	HAVANA	gene	36249044	36261930	.	+	.	gene_id "ENSG00000167595.15"; gene_type "protein_coding"; gene_name "PROSER3"; level 2; hgnc_id "HGNC:25204"; havana_gene "OTTHUMG00000168103.10";
chr19	HAVANA	gene	36265434	36279724	.	+	.	gene_id "ENSG00000004777.18"; gene_type "protein_coding"; gene_name "ARHGAP33"; level 1; hgnc_id "HGNC:23085"; havana_gene "OTTHUMG00000182071.4";
chr19	HAVANA	gene	36290890	36304201	.	-	.	gene_id "ENSG00000250799.10"; gene_type "protein_coding"; gene_name "PRODH2"; level 1; hgnc_id "HGNC:17325"; havana_gene "OTTHUMG00000180688.6";
chr19	HAVANA	gene	36316866	36360189	.	-	.	gene_id "ENSG00000161270.19"; gene_type "protein_coding"; gene_name "NPHS1"; level 2; hgnc_id "HGNC:7908"; havana_gene "OTTHUMG00000180689.4";
chr19	HAVANA	gene	36346763	36358011	.	+	.	gene_id "ENSG00000126259.19"; gene_type "protein_coding"; gene_name "KIRREL2"; level 2; hgnc_id "HGNC:18816"; havana_gene "OTTHUMG00000180691.7";
chr19	HAVANA	gene	36358801	36370693	.	+	.	gene_id "ENSG00000105290.12"; gene_type "protein_coding"; gene_name "APLP1"; level 2; hgnc_id "HGNC:597"; havana_gene "OTTHUMG00000180692.5";
chr19	HAVANA	gene	36378555	36393205	.	-	.	gene_id "ENSG00000167604.14"; gene_type "protein_coding"; gene_name "NFKBID"; level 1; hgnc_id "HGNC:15671"; tag "overlapping_locus"; havana_gene "OTTHUMG00000180760.7";
chr19	HAVANA	gene	36393431	36395279	.	+	.	gene_id "ENSG00000126264.10"; gene_type "protein_coding"; gene_name "HCST"; level 2; hgnc_id "HGNC:16977"; havana_gene "OTTHUMG00000048132.4";
chr19	HAVANA	gene	36395303	36399197	.	-	.	gene_id "ENSG00000011600.12"; gene_type "protein_coding"; gene_name "TYROBP"; level 2; hgnc_id "HGNC:12449"; havana_gene "OTTHUMG00000181739.4";
chr19	HAVANA	gene	36426260	36437526	.	+	.	gene_id "ENSG00000126243.9"; gene_type "protein_coding"; gene_name "LRFN3"; level 2; hgnc_id "HGNC:28370"; havana_gene "OTTHUMG00000181740.3";
chr19	HAVANA	gene	36486101	36487217	.	+	.	gene_id "ENSG00000205138.3"; gene_type "protein_coding"; gene_name "SDHAF1"; level 2; hgnc_id "HGNC:33867"; havana_gene "OTTHUMG00000181745.2";
chr19	HAVANA	gene	36494209	36499715	.	-	.	gene_id "ENSG00000181392.17"; gene_type "protein_coding"; gene_name "SYNE4"; level 1; hgnc_id "HGNC:26703"; tag "overlapping_locus"; havana_gene "OTTHUMG00000048135.8";
chr19	HAVANA	gene	36500022	36505141	.	-	.	gene_id "ENSG00000239382.10"; gene_type "protein_coding"; gene_name "ALKBH6"; level 2; hgnc_id "HGNC:28243"; tag "overlapping_locus"; havana_gene "OTTHUMG00000048137.11";
chr19	HAVANA	gene	36505562	36524245	.	-	.	gene_id "ENSG00000105270.15"; gene_type "protein_coding"; gene_name "CLIP3"; level 2; hgnc_id "HGNC:24314"; havana_gene "OTTHUMG00000181747.4";
chr19	HAVANA	gene	36525886	36545641	.	-	.	gene_id "ENSG00000161277.11"; gene_type "protein_coding"; gene_name "THAP8"; level 1; hgnc_id "HGNC:23191"; havana_gene "OTTHUMG00000048138.6";
chr19	HAVANA	gene	36545783	36596010	.	+	.	gene_id "ENSG00000075702.18"; gene_type "protein_coding"; gene_name "WDR62"; level 2; hgnc_id "HGNC:24502"; tag "overlapping_locus"; havana_gene "OTTHUMG00000048139.9";
chr19	HAVANA	gene	36602053	36604613	.	+	.	gene_id "ENSG00000105261.7"; gene_type "protein_coding"; gene_name "OVOL3"; level 2; hgnc_id "HGNC:14186"; havana_gene "OTTHUMG00000181748.6";
chr19	HAVANA	gene	36604611	36606115	.	-	.	gene_id "ENSG00000105258.9"; gene_type "protein_coding"; gene_name "POLR2I"; level 2; hgnc_id "HGNC:9196"; havana_gene "OTTHUMG00000181749.2";
chr19	HAVANA	gene	36605191	36616849	.	+	.	gene_id "ENSG00000105254.12"; gene_type "protein_coding"; gene_name "TBCB"; level 1; hgnc_id "HGNC:1989"; tag "overlapping_locus"; havana_gene "OTTHUMG00000048143.10";
chr19	HAVANA	gene	36630855	36641255	.	+	.	gene_id "ENSG00000126247.11"; gene_type "protein_coding"; gene_name "CAPNS1"; level 2; hgnc_id "HGNC:1481"; havana_gene "OTTHUMG00000160811.10";
chr19	HAVANA	gene	36641824	36643351	.	-	.	gene_id "ENSG00000161281.11"; gene_type "protein_coding"; gene_name "COX7A1"; level 2; hgnc_id "HGNC:2287"; havana_gene "OTTHUMG00000048144.7";
chr19	HAVANA	gene	36673178	36737159	.	-	.	gene_id "ENSG00000196357.12"; gene_type "protein_coding"; gene_name "ZNF565"; level 2; hgnc_id "HGNC:26726"; tag "ncRNA_host"; havana_gene "OTTHUMG00000180508.3";
chr19	HAVANA	gene	36705504	36729676	.	+	.	gene_id "ENSG00000167635.11"; gene_type "protein_coding"; gene_name "ZNF146"; level 2; hgnc_id "HGNC:12931"; havana_gene "OTTHUMG00000180511.1";
chr19	HAVANA	gene	36825355	36870103	.	-	.	gene_id "ENSG00000142065.14"; gene_type "protein_coding"; gene_name "ZFP14"; level 1; hgnc_id "HGNC:29312"; havana_gene "OTTHUMG00000180675.3";
chr19	HAVANA	gene	36874022	36909546	.	-	.	gene_id "ENSG00000181007.9"; gene_type "protein_coding"; gene_name "ZFP82"; level 2; hgnc_id "HGNC:28682"; havana_gene "OTTHUMG00000048146.4";
chr19	HAVANA	gene	36936021	36980804	.	-	.	gene_id "ENSG00000186017.14"; gene_type "protein_coding"; gene_name "ZNF566"; level 1; hgnc_id "HGNC:25919"; havana_gene "OTTHUMG00000048148.4";
chr19	HAVANA	gene	37001589	37019173	.	-	.	gene_id "ENSG00000254004.7"; gene_type "protein_coding"; gene_name "ZNF260"; level 2; hgnc_id "HGNC:13499"; havana_gene "OTTHUMG00000048155.4";
chr19	HAVANA	gene	37025676	37096178	.	-	.	gene_id "ENSG00000186020.13"; gene_type "protein_coding"; gene_name "ZNF529"; level 2; hgnc_id "HGNC:29328"; havana_gene "OTTHUMG00000180714.3";
chr19	HAVANA	gene	37095719	37125016	.	+	.	gene_id "ENSG00000161298.18"; gene_type "protein_coding"; gene_name "ZNF382"; level 1; hgnc_id "HGNC:17409"; havana_gene "OTTHUMG00000048153.7";
chr19	HAVANA	gene	37127520	37157755	.	-	.	gene_id "ENSG00000197808.12"; gene_type "protein_coding"; gene_name "ZNF461"; level 1; hgnc_id "HGNC:21629"; havana_gene "OTTHUMG00000180832.4";
chr19	HAVANA	gene	37178514	37218603	.	+	.	gene_id "ENSG00000189042.13"; gene_type "protein_coding"; gene_name "ZNF567"; level 2; hgnc_id "HGNC:28696"; havana_gene "OTTHUMG00000180898.1";
chr19	HAVANA	gene	37205285	37263727	.	-	.	gene_id "ENSG00000267041.6"; gene_type "protein_coding"; gene_name "ZNF850"; level 2; hgnc_id "HGNC:27994"; havana_gene "OTTHUMG00000180899.2";
chr19	HAVANA	gene	37308330	37341689	.	-	.	gene_id "ENSG00000197863.9"; gene_type "protein_coding"; gene_name "ZNF790"; level 2; hgnc_id "HGNC:33114"; havana_gene "OTTHUMG00000165616.5";
chr19	HAVANA	gene	37341263	37403931	.	+	.	gene_id "ENSG00000251247.11"; gene_type "protein_coding"; gene_name "ZNF345"; level 2; hgnc_id "HGNC:16367"; tag "overlapping_locus"; havana_gene "OTTHUMG00000048162.5";
chr19	HAVANA	gene	37379026	37407193	.	-	.	gene_id "ENSG00000185869.14"; gene_type "protein_coding"; gene_name "ZNF829"; level 2; hgnc_id "HGNC:34032"; havana_gene "OTTHUMG00000048161.3";
chr19	HAVANA	gene	37407231	37489602	.	+	.	gene_id "ENSG00000198453.13"; gene_type "protein_coding"; gene_name "ZNF568"; level 2; hgnc_id "HGNC:25392"; havana_gene "OTTHUMG00000048160.9";
chr19	HAVANA	gene	37498759	37621270	.	+	.	gene_id "ENSG00000197050.11"; gene_type "protein_coding"; gene_name "ZNF420"; level 1; hgnc_id "HGNC:20649"; tag "overlapping_locus"; havana_gene "OTTHUMG00000048168.7";
chr19	HAVANA	gene	37583921	37701414	.	-	.	gene_id "ENSG00000267360.6"; gene_type "protein_coding"; gene_name "AC012309.1"; level 2; tag "overlapping_locus"; havana_gene "OTTHUMG00000181859.2";
chr19	HAVANA	gene	37597636	37663643	.	-	.	gene_id "ENSG00000196967.10"; gene_type "protein_coding"; gene_name "ZNF585A"; level 2; hgnc_id "HGNC:26305"; tag "overlapping_locus"; havana_gene "OTTHUMG00000181857.4";
chr19	HAVANA	gene	37672481	37709055	.	-	.	gene_id "ENSG00000245680.10"; gene_type "protein_coding"; gene_name "ZNF585B"; level 2; hgnc_id "HGNC:30948"; tag "overlapping_locus"; havana_gene "OTTHUMG00000048165.6";
chr19	HAVANA	gene	37708828	37739640	.	+	.	gene_id "ENSG00000188283.11"; gene_type "protein_coding"; gene_name "ZNF383"; level 2; hgnc_id "HGNC:18609"; havana_gene "OTTHUMG00000181890.4";
chr19	HAVANA	gene	37803739	37860267	.	+	.	gene_id "ENSG00000181666.18"; gene_type "protein_coding"; gene_name "ZNF875"; level 1; hgnc_id "HGNC:4928"; tag "overlapping_locus"; havana_gene "OTTHUMG00000181937.8";
chr19	HAVANA	gene	37861963	37883968	.	+	.	gene_id "ENSG00000189164.15"; gene_type "protein_coding"; gene_name "ZNF527"; level 1; hgnc_id "HGNC:29385"; havana_gene "OTTHUMG00000048173.4";
chr19	HAVANA	gene	37902057	37960177	.	-	.	gene_id "ENSG00000196437.12"; gene_type "protein_coding"; gene_name "ZNF569"; level 1; hgnc_id "HGNC:24737"; havana_gene "OTTHUMG00000048172.6";
chr19	HAVANA	gene	37958487	37979554	.	+	.	gene_id "ENSG00000171827.10"; gene_type "protein_coding"; gene_name "ZNF570"; level 2; hgnc_id "HGNC:26416"; havana_gene "OTTHUMG00000048176.4";
chr19	HAVANA	gene	37997841	38039664	.	+	.	gene_id "ENSG00000188227.13"; gene_type "protein_coding"; gene_name "ZNF793"; level 1; hgnc_id "HGNC:33115"; havana_gene "OTTHUMG00000182003.5";
chr19	HAVANA	gene	38042308	38105080	.	+	.	gene_id "ENSG00000171817.17"; gene_type "protein_coding"; gene_name "ZNF540"; level 1; hgnc_id "HGNC:25331"; tag "overlapping_locus"; havana_gene "OTTHUMG00000182053.5";
chr19	HAVANA	gene	38045684	38085693	.	-	.	gene_id "ENSG00000180479.14"; gene_type "protein_coding"; gene_name "ZNF571"; level 1; hgnc_id "HGNC:25000"; havana_gene "OTTHUMG00000182016.4";
chr19	HAVANA	gene	38104650	38183238	.	-	.	gene_id "ENSG00000120784.16"; gene_type "protein_coding"; gene_name "ZFP30"; level 2; hgnc_id "HGNC:29555"; tag "overlapping_locus"; havana_gene "OTTHUMG00000048177.6";
chr19	HAVANA	gene	38158652	38183216	.	-	.	gene_id "ENSG00000196381.11"; gene_type "protein_coding"; gene_name "ZNF781"; level 1; hgnc_id "HGNC:26745"; tag "overlapping_locus"; havana_gene "OTTHUMG00000182106.3";
chr19	HAVANA	gene	38180766	38210089	.	-	.	gene_id "ENSG00000267552.6"; gene_type "protein_coding"; gene_name "AC093227.2"; level 2; tag "overlapping_locus"; havana_gene "OTTHUMG00000182107.2";
chr19	HAVANA	gene	38187272	38210662	.	-	.	gene_id "ENSG00000198182.13"; gene_type "protein_coding"; gene_name "ZNF607"; level 1; hgnc_id "HGNC:28192"; tag "overlapping_locus"; havana_gene "OTTHUMG00000182108.5";
chr19	HAVANA	gene	38226734	38307940	.	-	.	gene_id "ENSG00000189144.13"; gene_type "protein_coding"; gene_name "ZNF573"; level 1; hgnc_id "HGNC:26420"; havana_gene "OTTHUMG00000048183.4";
chr19	HAVANA	gene	38375463	38397317	.	-	.	gene_id "ENSG00000171804.11"; gene_type "protein_coding"; gene_name "WDR87"; level 2; hgnc_id "HGNC:29934"; havana_gene "OTTHUMG00000048187.6";
chr19	HAVANA	gene	38397848	38699009	.	+	.	gene_id "ENSG00000105738.11"; gene_type "protein_coding"; gene_name "SIPA1L3"; level 2; hgnc_id "HGNC:23801"; tag "ncRNA_host"; tag "overlapping_locus"; havana_gene "OTTHUMG00000073727.5";
chr19	HAVANA	gene	38701646	38720354	.	-	.	gene_id "ENSG00000011332.19"; gene_type "protein_coding"; gene_name "DPF1"; level 1; hgnc_id "HGNC:20225"; havana_gene "OTTHUMG00000157164.4";
chr19	HAVANA	gene	38734675	38783255	.	+	.	gene_id "ENSG00000167642.13"; gene_type "protein_coding"; gene_name "SPINT2"; level 1; hgnc_id "HGNC:11247"; tag "overlapping_locus"; havana_gene "OTTHUMG00000181891.4";
chr19	HAVANA	gene	38741877	38747172	.	-	.	gene_id "ENSG00000167641.11"; gene_type "protein_coding"; gene_name "PPP1R14A"; level 2; hgnc_id "HGNC:14871"; havana_gene "OTTHUMG00000181892.2";
chr19	HAVANA	gene	38779791	38795550	.	+	.	gene_id "ENSG00000267748.4"; gene_type "protein_coding"; gene_name "AC011479.2"; level 2; tag "ncRNA_host"; tag "overlapping_locus"; havana_gene "OTTHUMG00000181893.3";
chr19	HAVANA	gene	38794198	38807913	.	-	.	gene_id "ENSG00000167645.17"; gene_type "protein_coding"; gene_name "YIF1B"; level 1; hgnc_id "HGNC:30511"; havana_gene "OTTHUMG00000182324.5";
chr19	HAVANA	gene	38794804	38795646	.	+	.	gene_id "ENSG00000167644.12"; gene_type "protein_coding"; gene_name "C19orf33"; level 2; hgnc_id "HGNC:16668"; tag "overlapping_locus"; havana_gene "OTTHUMG00000181894.3";
chr19	HAVANA	gene	38810485	38822716	.	+	.	gene_id "ENSG00000099337.5"; gene_type "protein_coding"; gene_name "KCNK6"; level 2; hgnc_id "HGNC:6281"; havana_gene "OTTHUMG00000182325.3";
chr19	HAVANA	gene	38826415	38861583	.	+	.	gene_id "ENSG00000099338.23"; gene_type "protein_coding"; gene_name "CATSPERG"; level 1; hgnc_id "HGNC:25243"; havana_gene "OTTHUMG00000153223.7";
chr19	HAVANA	gene	38865176	38874464	.	+	.	gene_id "ENSG00000099341.11"; gene_type "protein_coding"; gene_name "PSMD8"; level 1; hgnc_id "HGNC:9566"; havana_gene "OTTHUMG00000150691.5";
chr19	HAVANA	gene	38874907	38878722	.	-	.	gene_id "ENSG00000179168.15"; gene_type "protein_coding"; gene_name "GGN"; level 1; hgnc_id "HGNC:18869"; havana_gene "OTTHUMG00000182080.4";
chr19	HAVANA	gene	38879061	38890227	.	+	.	gene_id "ENSG00000188766.12"; gene_type "protein_coding"; gene_name "SPRED3"; level 2; hgnc_id "HGNC:31041"; havana_gene "OTTHUMG00000182082.4";
chr19	HAVANA	gene	38893775	38899728	.	+	.	gene_id "ENSG00000130244.12"; gene_type "protein_coding"; gene_name "FAM98C"; level 2; hgnc_id "HGNC:27119"; havana_gene "OTTHUMG00000182084.2";
chr19	HAVANA	gene	38899691	38916945	.	-	.	gene_id "ENSG00000171777.16"; gene_type "protein_coding"; gene_name "RASGRP4"; level 2; hgnc_id "HGNC:18958"; havana_gene "OTTHUMG00000182327.5";
chr19	HAVANA	gene	38924331	39078204	.	+	.	gene_id "ENSG00000196218.13"; gene_type "protein_coding"; gene_name "RYR1"; level 1; hgnc_id "HGNC:10483"; havana_gene "OTTHUMG00000182403.5";
chr19	HAVANA	gene	39078281	39109522	.	-	.	gene_id "ENSG00000104814.13"; gene_type "protein_coding"; gene_name "MAP4K1"; level 2; hgnc_id "HGNC:6863"; havana_gene "OTTHUMG00000180863.2";
chr19	HAVANA	gene	39109722	39127595	.	+	.	gene_id "ENSG00000178982.10"; gene_type "protein_coding"; gene_name "EIF3K"; level 1; hgnc_id "HGNC:24656"; havana_gene "OTTHUMG00000180865.5";
chr19	HAVANA	gene	39138289	39222229	.	+	.	gene_id "ENSG00000130402.12"; gene_type "protein_coding"; gene_name "ACTN4"; level 1; hgnc_id "HGNC:166"; havana_gene "OTTHUMG00000137382.4";
chr19	HAVANA	gene	39220827	39260544	.	-	.	gene_id "ENSG00000182472.9"; gene_type "protein_coding"; gene_name "CAPN12"; level 2; hgnc_id "HGNC:13249"; havana_gene "OTTHUMG00000182525.3";
chr19	HAVANA	gene	39261611	39264132	.	-	.	gene_id "ENSG00000205076.4"; gene_type "protein_coding"; gene_name "LGALS7"; level 2; hgnc_id "HGNC:6568"; havana_gene "OTTHUMG00000182606.3";
chr19	HAVANA	gene	39279840	39282394	.	+	.	gene_id "ENSG00000178934.5"; gene_type "protein_coding"; gene_name "LGALS7B"; level 2; hgnc_id "HGNC:34447"; havana_gene "OTTHUMG00000182607.2";
chr19	HAVANA	gene	39292311	39303585	.	-	.	gene_id "ENSG00000171747.9"; gene_type "protein_coding"; gene_name "LGALS4"; level 2; hgnc_id "HGNC:6565"; havana_gene "OTTHUMG00000182608.3";
chr19	HAVANA	gene	39306062	39322481	.	-	.	gene_id "ENSG00000104823.9"; gene_type "protein_coding"; gene_name "ECH1"; level 1; hgnc_id "HGNC:3149"; tag "overlapping_locus"; havana_gene "OTTHUMG00000182609.3";
chr19	HAVANA	gene	39308111	39330818	.	-	.	gene_id "ENSG00000268083.5"; gene_type "protein_coding"; gene_name "AC008982.1"; level 1; tag "overlapping_locus"; havana_gene "OTTHUMG00000182610.2";
chr19	HAVANA	gene	39327028	39342987	.	-	.	gene_id "ENSG00000104824.17"; gene_type "protein_coding"; gene_name "HNRNPL"; level 2; hgnc_id "HGNC:5045"; tag "overlapping_locus"; havana_gene "OTTHUMG00000182612.3";
chr19	HAVANA	gene	39358470	39368915	.	-	.	gene_id "ENSG00000187994.14"; gene_type "protein_coding"; gene_name "RINL"; level 2; hgnc_id "HGNC:24795"; havana_gene "OTTHUMG00000182299.6";
chr19	HAVANA	gene	39369195	39390502	.	-	.	gene_id "ENSG00000068903.20"; gene_type "protein_coding"; gene_name "SIRT2"; level 2; hgnc_id "HGNC:10886"; havana_gene "OTTHUMG00000150480.4";
chr19	HAVANA	gene	39390340	39399533	.	+	.	gene_id "ENSG00000104825.17"; gene_type "protein_coding"; gene_name "NFKBIB"; level 2; hgnc_id "HGNC:7798"; havana_gene "OTTHUMG00000177631.3";
chr19	HAVANA	gene	39399620	39402798	.	-	.	gene_id "ENSG00000262484.1"; gene_type "protein_coding"; gene_name "CCER2"; level 2; hgnc_id "HGNC:44662"; havana_gene "OTTHUMG00000177374.1";
chr19	HAVANA	gene	39405906	39421536	.	-	.	gene_id "ENSG00000104835.14"; gene_type "protein_coding"; gene_name "SARS2"; level 2; hgnc_id "HGNC:17697"; tag "overlapping_locus"; havana_gene "OTTHUMG00000182691.1";
chr19	HAVANA	gene	39406044	39440495	.	-	.	gene_id "ENSG00000269547.1"; gene_type "protein_coding"; gene_name "AC011455.2"; level 2; tag "overlapping_locus"; havana_gene "OTTHUMG00000182716.1";
chr19	HAVANA	gene	39421188	39423802	.	+	.	gene_id "ENSG00000128626.11"; gene_type "protein_coding"; gene_name "MRPS12"; level 2; hgnc_id "HGNC:10380"; havana_gene "OTTHUMG00000182692.2";
chr19	HAVANA	gene	39432041	39466382	.	-	.	gene_id "ENSG00000269190.6"; gene_type "protein_coding"; gene_name "FBXO17"; level 2; hgnc_id "HGNC:18754"; tag "overlapping_locus"; havana_gene "OTTHUMG00000182718.4";
chr19	HAVANA	gene	39481354	39523425	.	-	.	gene_id "ENSG00000161243.9"; gene_type "protein_coding"; gene_name "FBXO27"; level 2; hgnc_id "HGNC:18753"; havana_gene "OTTHUMG00000182719.3";
chr19	HAVANA	gene	39574553	39602133	.	+	.	gene_id "ENSG00000183760.11"; gene_type "protein_coding"; gene_name "ACP7"; level 1; hgnc_id "HGNC:33781"; havana_gene "OTTHUMG00000182799.2";
chr19	HAVANA	gene	39616410	39673456	.	+	.	gene_id "ENSG00000130669.17"; gene_type "protein_coding"; gene_name "PAK4"; level 2; hgnc_id "HGNC:16059"; havana_gene "OTTHUMG00000182800.2";
chr19	HAVANA	gene	39687604	39692524	.	+	.	gene_id "ENSG00000188505.5"; gene_type "protein_coding"; gene_name "NCCRP1"; level 2; hgnc_id "HGNC:33739"; havana_gene "OTTHUMG00000182802.2";
chr19	HAVANA	gene	39693471	39694906	.	-	.	gene_id "ENSG00000179751.6"; gene_type "protein_coding"; gene_name "SYCN"; level 2; hgnc_id "HGNC:18442"; havana_gene "OTTHUMG00000182803.1";
chr19	HAVANA	gene	39734193	39735769	.	-	.	gene_id "ENSG00000197110.9"; gene_type "protein_coding"; gene_name "IFNL3"; level 2; hgnc_id "HGNC:18365"; havana_gene "OTTHUMG00000182805.2";
chr19	HAVANA	gene	39759154	39760732	.	+	.	gene_id "ENSG00000183709.7"; gene_type "protein_coding"; gene_name "IFNL2"; level 2; hgnc_id "HGNC:18364"; havana_gene "OTTHUMG00000182806.1";
chr19	HAVANA	gene	39787047	39789313	.	+	.	gene_id "ENSG00000182393.3"; gene_type "protein_coding"; gene_name "IFNL1"; level 2; hgnc_id "HGNC:18363"; havana_gene "OTTHUMG00000182807.2";
chr19	HAVANA	gene	39797208	39805976	.	-	.	gene_id "ENSG00000128011.4"; gene_type "protein_coding"; gene_name "LRFN1"; level 2; hgnc_id "HGNC:29290"; tag "overlapping_locus"; havana_gene "OTTHUMG00000182808.1";
chr19	HAVANA	gene	39818993	39833012	.	-	.	gene_id "ENSG00000130755.13"; gene_type "protein_coding"; gene_name "GMFG"; level 2; hgnc_id "HGNC:4374"; tag "overlapping_locus"; havana_gene "OTTHUMG00000182811.4";
chr19	HAVANA	gene	39833036	39876350	.	+	.	gene_id "ENSG00000179134.15"; gene_type "protein_coding"; gene_name "SAMD4B"; level 1; hgnc_id "HGNC:25492"; tag "ncRNA_host"; havana_gene "OTTHUMG00000182967.2";
chr19	HAVANA	gene	39876269	39881794	.	-	.	gene_id "ENSG00000006712.15"; gene_type "protein_coding"; gene_name "PAF1"; level 2; hgnc_id "HGNC:25459"; havana_gene "OTTHUMG00000182968.3";
chr19	HAVANA	gene	39881943	39891281	.	+	.	gene_id "ENSG00000063322.15"; gene_type "protein_coding"; gene_name "MED29"; level 1; hgnc_id "HGNC:23074"; havana_gene "OTTHUMG00000182969.5";
chr19	HAVANA	gene	39897487	39900052	.	+	.	gene_id "ENSG00000128016.7"; gene_type "protein_coding"; gene_name "ZFP36"; level 1; hgnc_id "HGNC:12862"; havana_gene "OTTHUMG00000182970.4";
chr19	HAVANA	gene	39903309	39919055	.	+	.	gene_id "ENSG00000090924.15"; gene_type "protein_coding"; gene_name "PLEKHG2"; level 1; hgnc_id "HGNC:29515"; havana_gene "OTTHUMG00000152570.8";
chr19	HAVANA	gene	39923777	39926589	.	-	.	gene_id "ENSG00000105193.9"; gene_type "protein_coding"; gene_name "RPS16"; level 2; hgnc_id "HGNC:10396"; havana_gene "OTTHUMG00000182972.3";
chr19	HAVANA	gene	39926796	39967310	.	+	.	gene_id "ENSG00000196235.14"; gene_type "protein_coding"; gene_name "SUPT5H"; level 2; hgnc_id "HGNC:11469"; havana_gene "OTTHUMG00000182973.5";
chr19	HAVANA	gene	39971052	39984425	.	+	.	gene_id "ENSG00000105197.11"; gene_type "protein_coding"; gene_name "TIMM50"; level 2; hgnc_id "HGNC:23656"; havana_gene "OTTHUMG00000183066.6";
chr19	HAVANA	gene	39989535	39999121	.	+	.	gene_id "ENSG00000090932.11"; gene_type "protein_coding"; gene_name "DLL3"; level 2; hgnc_id "HGNC:2909"; havana_gene "OTTHUMG00000183067.3";
chr19	HAVANA	gene	40005753	40011326	.	+	.	gene_id "ENSG00000186838.13"; gene_type "protein_coding"; gene_name "SELENOV"; level 2; hgnc_id "HGNC:30399"; havana_gene "OTTHUMG00000166446.2";
chr19	HAVANA	gene	40021627	40023492	.	-	.	gene_id "ENSG00000176401.6"; gene_type "protein_coding"; gene_name "EID2B"; level 2; hgnc_id "HGNC:26796"; tag "retrogene"; havana_gene "OTTHUMG00000183068.2";
chr19	HAVANA	gene	40029347	40030801	.	-	.	gene_id "ENSG00000176396.11"; gene_type "protein_coding"; gene_name "EID2"; level 2; hgnc_id "HGNC:28292"; tag "retrogene"; havana_gene "OTTHUMG00000074073.4";
chr19	HAVANA	gene	40093141	40098114	.	+	.	gene_id "ENSG00000105198.11"; gene_type "protein_coding"; gene_name "LGALS13"; level 2; hgnc_id "HGNC:15449"; havana_gene "OTTHUMG00000183073.3";
chr19	HAVANA	gene	40146553	40151287	.	+	.	gene_id "ENSG00000249861.4"; gene_type "protein_coding"; gene_name "LGALS16"; level 2; hgnc_id "HGNC:40039"; havana_gene "OTTHUMG00000183083.3";
chr19	HAVANA	gene	40195121	40200084	.	+	.	gene_id "ENSG00000006659.13"; gene_type "protein_coding"; gene_name "LGALS14"; level 2; hgnc_id "HGNC:30054"; havana_gene "OTTHUMG00000183143.3";
chr19	HAVANA	gene	40221895	40228669	.	-	.	gene_id "ENSG00000105205.7"; gene_type "protein_coding"; gene_name "CLC"; level 2; hgnc_id "HGNC:2014"; havana_gene "OTTHUMG00000183144.2";
chr19	HAVANA	gene	40267235	40276807	.	+	.	gene_id "ENSG00000213921.7"; gene_type "protein_coding"; gene_name "LEUTX"; level 1; hgnc_id "HGNC:31953"; havana_gene "OTTHUMG00000170877.5";
chr19	HAVANA	gene	40315990	40324841	.	-	.	gene_id "ENSG00000105204.14"; gene_type "protein_coding"; gene_name "DYRK1B"; level 2; hgnc_id "HGNC:3092"; tag "ncRNA_host"; havana_gene "OTTHUMG00000182584.6";
chr19	HAVANA	gene	40325098	40337019	.	-	.	gene_id "ENSG00000105202.9"; gene_type "protein_coding"; gene_name "FBL"; level 2; hgnc_id "HGNC:3599"; havana_gene "OTTHUMG00000182581.8";
chr19	HAVANA	gene	40353963	40440533	.	-	.	gene_id "ENSG00000275395.6"; gene_type "protein_coding"; gene_name "FCGBP"; level 2; hgnc_id "HGNC:13572"; havana_gene "OTTHUMG00000182580.6";
chr19	HAVANA	gene	40477072	40487671	.	+	.	gene_id "ENSG00000013275.8"; gene_type "protein_coding"; gene_name "PSMC4"; level 2; hgnc_id "HGNC:9551"; havana_gene "OTTHUMG00000182577.3";
chr19	HAVANA	gene	40490041	40526945	.	+	.	gene_id "ENSG00000187187.14"; gene_type "protein_coding"; gene_name "ZNF546"; level 2; hgnc_id "HGNC:28671"; havana_gene "OTTHUMG00000182578.10";
chr19	HAVANA	gene	40534167	40562138	.	-	.	gene_id "ENSG00000128000.16"; gene_type "protein_coding"; gene_name "ZNF780B"; level 1; hgnc_id "HGNC:33109"; tag "overlapping_locus"; havana_gene "OTTHUMG00000155118.5";
chr19	HAVANA	gene	40575059	40596845	.	-	.	gene_id "ENSG00000197782.14"; gene_type "protein_coding"; gene_name "ZNF780A"; level 2; hgnc_id "HGNC:27603"; tag "overlapping_locus"; havana_gene "OTTHUMG00000155119.5";
chr19	HAVANA	gene	40697333	40721482	.	+	.	gene_id "ENSG00000130758.8"; gene_type "protein_coding"; gene_name "MAP3K10"; level 2; hgnc_id "HGNC:6849"; havana_gene "OTTHUMG00000182591.3";
chr19	HAVANA	gene	40721965	40724306	.	-	.	gene_id "ENSG00000174521.7"; gene_type "protein_coding"; gene_name "TTC9B"; level 2; hgnc_id "HGNC:26395"; havana_gene "OTTHUMG00000182600.1";
chr19	HAVANA	gene	40728115	40732604	.	-	.	gene_id "ENSG00000105219.10"; gene_type "protein_coding"; gene_name "CNTD2"; level 2; hgnc_id "HGNC:25805"; havana_gene "OTTHUMG00000160481.5";
chr19	HAVANA	gene	40736224	40791443	.	-	.	gene_id "ENSG00000105221.18"; gene_type "protein_coding"; gene_name "AKT2"; level 1; hgnc_id "HGNC:392"; tag "ncRNA_host"; tag "overlapping_locus"; havana_gene "OTTHUMG00000137375.23";
chr19	HAVANA	gene	40825443	40854434	.	-	.	gene_id "ENSG00000160392.13"; gene_type "protein_coding"; gene_name "C19orf47"; level 2; hgnc_id "HGNC:26723"; tag "ncRNA_host"; havana_gene "OTTHUMG00000179028.3";
chr19	HAVANA	gene	40854363	40886346	.	+	.	gene_id "ENSG00000105223.20"; gene_type "protein_coding"; gene_name "PLD3"; level 2; hgnc_id "HGNC:17158"; tag "ncRNA_host"; tag "overlapping_locus"; havana_gene "OTTHUMG00000152736.8";
chr19	HAVANA	gene	40885178	40896088	.	-	.	gene_id "ENSG00000160396.9"; gene_type "protein_coding"; gene_name "HIPK4"; level 2; hgnc_id "HGNC:19007"; havana_gene "OTTHUMG00000182598.2";
chr19	HAVANA	gene	40899673	40920649	.	-	.	gene_id "ENSG00000105227.15"; gene_type "protein_coding"; gene_name "PRX"; level 2; hgnc_id "HGNC:13797"; havana_gene "OTTHUMG00000182597.4";
chr19	HAVANA	gene	40927496	40931899	.	-	.	gene_id "ENSG00000197019.5"; gene_type "protein_coding"; gene_name "SERTAD1"; level 2; hgnc_id "HGNC:17932"; havana_gene "OTTHUMG00000182594.3";
chr19	HAVANA	gene	40946751	40950242	.	-	.	gene_id "ENSG00000167565.13"; gene_type "protein_coding"; gene_name "SERTAD3"; level 2; hgnc_id "HGNC:17931"; havana_gene "OTTHUMG00000182595.4";
chr19	HAVANA	gene	40953672	40971671	.	-	.	gene_id "ENSG00000090013.11"; gene_type "protein_coding"; gene_name "BLVRB"; level 1; hgnc_id "HGNC:1063"; havana_gene "OTTHUMG00000182593.4";
chr19	HAVANA	gene	40972148	41082370	.	+	.	gene_id "ENSG00000160460.16"; gene_type "protein_coding"; gene_name "AC020929.1"; level 2; havana_gene "OTTHUMG00000182592.6";
chr19	HAVANA	gene	41082759	41097305	.	+	.	gene_id "ENSG00000160410.15"; gene_type "protein_coding"; gene_name "SHKBP1"; level 1; hgnc_id "HGNC:19214"; havana_gene "OTTHUMG00000182602.11";
chr19	HAVANA	gene	41098789	41135723	.	+	.	gene_id "ENSG00000090006.17"; gene_type "protein_coding"; gene_name "LTBP4"; level 2; hgnc_id "HGNC:6717"; havana_gene "OTTHUMG00000182635.12";
chr19	HAVANA	gene	41171810	41196877	.	-	.	gene_id "ENSG00000105245.9"; gene_type "protein_coding"; gene_name "NUMBL"; level 1; hgnc_id "HGNC:8061"; havana_gene "OTTHUMG00000182627.5";
chr19	HAVANA	gene	41197435	41224112	.	-	.	gene_id "ENSG00000123815.12"; gene_type "protein_coding"; gene_name "COQ8B"; level 2; hgnc_id "HGNC:19041"; tag "ncRNA_host"; havana_gene "OTTHUMG00000182620.8";
chr19	HAVANA	gene	41223017	41246765	.	+	.	gene_id "ENSG00000086544.3"; gene_type "protein_coding"; gene_name "ITPKC"; level 2; hgnc_id "HGNC:14897"; havana_gene "OTTHUMG00000182688.3";
chr19	HAVANA	gene	41246761	41257458	.	-	.	gene_id "ENSG00000188493.15"; gene_type "protein_coding"; gene_name "C19orf54"; level 1; hgnc_id "HGNC:24758"; havana_gene "OTTHUMG00000150174.7";
chr19	HAVANA	gene	41256542	41271294	.	+	.	gene_id "ENSG00000077312.9"; gene_type "protein_coding"; gene_name "SNRPA"; level 2; hgnc_id "HGNC:11151"; havana_gene "OTTHUMG00000182689.7";
chr19	HAVANA	gene	41277553	41283395	.	+	.	gene_id "ENSG00000261857.7"; gene_type "protein_coding"; gene_name "MIA"; level 1; hgnc_id "HGNC:7076"; tag "overlapping_locus"; havana_gene "OTTHUMG00000182693.4";
chr19	HAVANA	gene	41277553	41302848	.	+	.	gene_id "ENSG00000268975.2"; gene_type "protein_coding"; gene_name "MIA-RAB4B"; level 2; hgnc_id "HGNC:48352"; tag "overlapping_locus"; havana_gene "OTTHUMG00000182782.3";
chr19	HAVANA	gene	41284121	41302847	.	+	.	gene_id "ENSG00000167578.18"; gene_type "protein_coding"; gene_name "RAB4B"; level 2; hgnc_id "HGNC:9782"; tag "overlapping_locus"; havana_gene "OTTHUMG00000182694.6";
chr19	HAVANA	gene	41284147	41314323	.	+	.	gene_id "ENSG00000171570.11"; gene_type "protein_coding"; gene_name "RAB4B-EGLN2"; level 2; hgnc_id "HGNC:44465"; tag "overlapping_locus"; havana_gene "OTTHUMG00000182702.4";
chr19	HAVANA	gene	41304901	41314339	.	+	.	gene_id "ENSG00000269858.6"; gene_type "protein_coding"; gene_name "EGLN2"; level 1; hgnc_id "HGNC:14660"; tag "overlapping_locus"; havana_gene "OTTHUMG00000182703.6";
chr19	HAVANA	gene	41307202	41404187	.	+	.	gene_id "ENSG00000268797.1"; gene_type "protein_coding"; gene_name "AC008537.1"; level 2; tag "overlapping_locus"; havana_gene "OTTHUMG00000182828.1";
chr19	HAVANA	gene	41349446	41356352	.	-	.	gene_id "ENSG00000255974.8"; gene_type "protein_coding"; gene_name "CYP2A6"; level 2; hgnc_id "HGNC:2610"; havana_gene "OTTHUMG00000182713.6";
chr19	HAVANA	gene	41381344	41388657	.	-	.	gene_id "ENSG00000198077.10"; gene_type "protein_coding"; gene_name "CYP2A7"; level 2; hgnc_id "HGNC:2611"; havana_gene "OTTHUMG00000182715.3";
chr19	HAVANA	gene	41497187	41524303	.	+	.	gene_id "ENSG00000197408.10"; gene_type "protein_coding"; gene_name "CYP2B6"; level 2; hgnc_id "HGNC:2615"; havana_gene "OTTHUMG00000182714.7";
chr19	HAVANA	gene	41594356	41602100	.	+	.	gene_id "ENSG00000197838.5"; gene_type "protein_coding"; gene_name "CYP2A13"; level 2; hgnc_id "HGNC:2608"; havana_gene "OTTHUMG00000182762.2";
chr19	HAVANA	gene	41620337	41634286	.	+	.	gene_id "ENSG00000197446.9"; gene_type "protein_coding"; gene_name "CYP2F1"; level 2; hgnc_id "HGNC:2632"; havana_gene "OTTHUMG00000167412.7";
chr19	HAVANA	gene	41699115	41713444	.	+	.	gene_id "ENSG00000167600.14"; gene_type "protein_coding"; gene_name "CYP2S1"; level 1; hgnc_id "HGNC:15654"; havana_gene "OTTHUMG00000182721.5";
chr19	HAVANA	gene	41725128	41767671	.	+	.	gene_id "ENSG00000167601.12"; gene_type "protein_coding"; gene_name "AXL"; level 1; hgnc_id "HGNC:905"; havana_gene "OTTHUMG00000182727.4";
chr19	HAVANA	gene	41768401	41813692	.	+	.	gene_id "ENSG00000105323.17"; gene_type "protein_coding"; gene_name "HNRNPUL1"; level 1; hgnc_id "HGNC:17011"; havana_gene "OTTHUMG00000182740.7";
chr19	HAVANA	gene	41807492	41859827	.	-	.	gene_id "ENSG00000105329.10"; gene_type "protein_coding"; gene_name "TGFB1"; level 1; hgnc_id "HGNC:11766"; havana_gene "OTTHUMG00000182760.6";
chr19	HAVANA	gene	41816077	41830778	.	+	.	gene_id "ENSG00000142039.4"; gene_type "protein_coding"; gene_name "CCDC97"; level 1; hgnc_id "HGNC:28289"; havana_gene "OTTHUMG00000182722.6";
chr19	HAVANA	gene	41856758	41930906	.	+	.	gene_id "ENSG00000255730.5"; gene_type "protein_coding"; gene_name "AC011462.1"; level 2; tag "overlapping_locus"; havana_gene "OTTHUMG00000168134.1";
chr19	HAVANA	gene	41856816	41889988	.	+	.	gene_id "ENSG00000142046.15"; gene_type "protein_coding"; gene_name "TMEM91"; level 1; tag "overlapping_locus"; havana_gene "OTTHUMG00000168127.4";
chr19	HAVANA	gene	41860322	41870070	.	-	.	gene_id "ENSG00000123810.8"; gene_type "protein_coding"; gene_name "B9D2"; level 2; hgnc_id "HGNC:28636"; havana_gene "OTTHUMG00000182758.2";
chr19	HAVANA	gene	41892279	41903264	.	-	.	gene_id "ENSG00000077348.9"; gene_type "protein_coding"; gene_name "EXOSC5"; level 1; hgnc_id "HGNC:24662"; havana_gene "OTTHUMG00000182759.3";
chr19	HAVANA	gene	41903713	41930907	.	+	.	gene_id "ENSG00000248098.12"; gene_type "protein_coding"; gene_name "BCKDHA"; level 1; hgnc_id "HGNC:986"; tag "overlapping_locus"; havana_gene "OTTHUMG00000168128.5";
chr19	HAVANA	gene	41931264	41934635	.	-	.	gene_id "ENSG00000177191.2"; gene_type "protein_coding"; gene_name "B3GNT8"; level 2; hgnc_id "HGNC:24139"; havana_gene "OTTHUMG00000182749.1";
chr19	HAVANA	gene	41937223	41946622	.	-	.	gene_id "ENSG00000105341.18"; gene_type "protein_coding"; gene_name "DMAC2"; level 1; hgnc_id "HGNC:25496"; tag "overlapping_locus"; havana_gene "OTTHUMG00000182342.5";
chr19	HAVANA	gene	41949061	41950670	.	+	.	gene_id "ENSG00000204978.3"; gene_type "protein_coding"; gene_name "ERICH4"; level 2; hgnc_id "HGNC:34497"; havana_gene "OTTHUMG00000187130.2";
chr19	HAVANA	gene	42055886	42093197	.	+	.	gene_id "ENSG00000007129.18"; gene_type "protein_coding"; gene_name "CEACAM21"; level 2; hgnc_id "HGNC:28834"; tag "overlapping_locus"; havana_gene "OTTHUMG00000151062.9";
chr19	HAVANA	gene	42125344	42133442	.	-	.	gene_id "ENSG00000105352.10"; gene_type "protein_coding"; gene_name "CEACAM4"; level 2; hgnc_id "HGNC:1816"; havana_gene "OTTHUMG00000151065.3";
chr19	HAVANA	gene	42177231	42210895	.	-	.	gene_id "ENSG00000007306.15"; gene_type "protein_coding"; gene_name "CEACAM7"; level 2; hgnc_id "HGNC:1819"; havana_gene "OTTHUMG00000151063.4";
chr19	HAVANA	gene	42212504	42234353	.	+	.	gene_id "ENSG00000105388.16"; gene_type "protein_coding"; gene_name "CEACAM5"; level 1; hgnc_id "HGNC:1817"; tag "overlapping_locus"; havana_gene "OTTHUMG00000151061.5";
chr19	HAVANA	gene	42212576	42260645	.	+	.	gene_id "ENSG00000267881.2"; gene_type "protein_coding"; gene_name "AC243967.1"; level 2; tag "overlapping_locus"; havana_gene "OTTHUMG00000182656.2";
chr19	HAVANA	gene	42254885	42276116	.	+	.	gene_id "ENSG00000086548.9"; gene_type "protein_coding"; gene_name "CEACAM6"; level 2; hgnc_id "HGNC:1818"; tag "overlapping_locus"; havana_gene "OTTHUMG00000151064.5";
chr19	HAVANA	gene	42300519	42315592	.	+	.	gene_id "ENSG00000170956.17"; gene_type "protein_coding"; gene_name "CEACAM3"; level 2; hgnc_id "HGNC:1815"; havana_gene "OTTHUMG00000150142.7";
chr19	HAVANA	gene	42341148	42348760	.	-	.	gene_id "ENSG00000273111.6"; gene_type "protein_coding"; gene_name "LYPD4"; level 2; hgnc_id "HGNC:28659"; havana_gene "OTTHUMG00000182674.5";
chr19	HAVANA	gene	42348806	42356401	.	+	.	gene_id "ENSG00000142025.16"; gene_type "protein_coding"; gene_name "DMRTC2"; level 2; hgnc_id "HGNC:13911"; havana_gene "OTTHUMG00000182675.4";
chr19	HAVANA	gene	42364325	42376993	.	+	.	gene_id "ENSG00000105372.8"; gene_type "protein_coding"; gene_name "RPS19"; level 2; hgnc_id "HGNC:10402"; tag "ncRNA_host"; havana_gene "OTTHUMG00000182676.6";
chr19	HAVANA	gene	42381349	42385439	.	+	.	gene_id "ENSG00000105369.10"; gene_type "protein_coding"; gene_name "CD79A"; level 2; hgnc_id "HGNC:1698"; havana_gene "OTTHUMG00000182678.3";
chr19	HAVANA	gene	42387228	42434302	.	+	.	gene_id "ENSG00000076928.17"; gene_type "protein_coding"; gene_name "ARHGEF1"; level 1; hgnc_id "HGNC:681"; havana_gene "OTTHUMG00000182679.5";
chr19	HAVANA	gene	42411857	42432668	.	-	.	gene_id "ENSG00000268041.2"; gene_type "protein_coding"; gene_name "ERFL"; level 2; hgnc_id "HGNC:53894"; havana_gene "OTTHUMG00000182736.2";
chr19	HAVANA	gene	42460833	42463473	.	-	.	gene_id "ENSG00000105404.11"; gene_type "protein_coding"; gene_name "RABAC1"; level 1; hgnc_id "HGNC:9794"; tag "overlapping_locus"; havana_gene "OTTHUMG00000182737.2";
chr19	HAVANA	gene	42461031	42498384	.	-	.	gene_id "ENSG00000285505.1"; gene_type "protein_coding"; gene_name "AC010616.1"; level 2; tag "overlapping_locus"; havana_gene "OTTHUMG00000192534.1";
chr19	HAVANA	gene	42470734	42501649	.	-	.	gene_id "ENSG00000105409.19"; gene_type "protein_coding"; gene_name "ATP1A3"; level 1; hgnc_id "HGNC:801"; tag "overlapping_locus"; havana_gene "OTTHUMG00000137384.11";
chr19	HAVANA	gene	42502473	42573650	.	-	.	gene_id "ENSG00000105737.9"; gene_type "protein_coding"; gene_name "GRIK5"; level 2; hgnc_id "HGNC:4583"; havana_gene "OTTHUMG00000044573.2";
chr19	HAVANA	gene	42572629	42585704	.	+	.	gene_id "ENSG00000105732.13"; gene_type "protein_coding"; gene_name "ZNF574"; level 2; hgnc_id "HGNC:26166"; havana_gene "OTTHUMG00000182751.5";
chr19	HAVANA	gene	42590262	42700737	.	-	.	gene_id "ENSG00000028277.21"; gene_type "protein_coding"; gene_name "POU2F2"; level 2; hgnc_id "HGNC:9213"; tag "ncRNA_host"; havana_gene "OTTHUMG00000165991.12";
chr19	HAVANA	gene	42702750	42724292	.	-	.	gene_id "ENSG00000160570.14"; gene_type "protein_coding"; gene_name "DEDD2"; level 2; hgnc_id "HGNC:24450"; havana_gene "OTTHUMG00000182763.5";
chr19	HAVANA	gene	42724464	42732353	.	+	.	gene_id "ENSG00000167625.11"; gene_type "protein_coding"; gene_name "ZNF526"; level 2; hgnc_id "HGNC:29415"; havana_gene "OTTHUMG00000182785.5";
chr19	HAVANA	gene	42734342	42746777	.	-	.	gene_id "ENSG00000105723.12"; gene_type "protein_coding"; gene_name "GSK3A"; level 2; hgnc_id "HGNC:4616"; tag "overlapping_locus"; havana_gene "OTTHUMG00000150722.3";
chr19	HAVANA	gene	42738735	42759284	.	-	.	gene_id "ENSG00000268643.1"; gene_type "protein_coding"; gene_name "AC006486.1"; level 2; tag "overlapping_locus"; havana_gene "OTTHUMG00000182786.2";
chr19	HAVANA	gene	42751721	42759280	.	-	.	gene_id "ENSG00000105722.10"; gene_type "protein_coding"; gene_name "ERF"; level 2; hgnc_id "HGNC:3444"; tag "overlapping_locus"; havana_gene "OTTHUMG00000182788.3";
chr19	HAVANA	gene	42772689	42799949	.	+	.	gene_id "ENSG00000079432.7"; gene_type "protein_coding"; gene_name "CIC"; level 1; hgnc_id "HGNC:14214"; havana_gene "OTTHUMG00000182794.3";
chr19	HAVANA	gene	42801185	42807698	.	-	.	gene_id "ENSG00000079462.7"; gene_type "protein_coding"; gene_name "PAFAH1B3"; level 2; hgnc_id "HGNC:8576"; havana_gene "OTTHUMG00000182795.2";
chr19	HAVANA	gene	42806250	42814973	.	+	.	gene_id "ENSG00000188368.9"; gene_type "protein_coding"; gene_name "PRR19"; level 2; hgnc_id "HGNC:33728"; havana_gene "OTTHUMG00000182796.2";
chr19	HAVANA	gene	42817461	42829216	.	+	.	gene_id "ENSG00000167619.13"; gene_type "protein_coding"; gene_name "TMEM145"; level 1; hgnc_id "HGNC:26912"; havana_gene "OTTHUMG00000177694.5";
chr19	HAVANA	gene	42829761	42882921	.	+	.	gene_id "ENSG00000105429.13"; gene_type "protein_coding"; gene_name "MEGF8"; level 2; hgnc_id "HGNC:3233"; tag "ncRNA_host"; havana_gene "OTTHUMG00000150342.3";
chr19	HAVANA	gene	42891171	42894449	.	-	.	gene_id "ENSG00000105427.10"; gene_type "protein_coding"; gene_name "CNFN"; level 2; hgnc_id "HGNC:30183"; havana_gene "OTTHUMG00000182813.2";
chr19	HAVANA	gene	42905666	42931540	.	-	.	gene_id "ENSG00000079435.10"; gene_type "protein_coding"; gene_name "LIPE"; level 1; hgnc_id "HGNC:6621"; tag "overlapping_locus"; havana_gene "OTTHUMG00000182814.4";
chr19	HAVANA	gene	42932430	42947098	.	-	.	gene_id "ENSG00000189377.9"; gene_type "protein_coding"; gene_name "CXCL17"; level 2; hgnc_id "HGNC:19232"; havana_gene "OTTHUMG00000182817.2";
chr19	HAVANA	gene	43011456	43065386	.	-	.	gene_id "ENSG00000079385.22"; gene_type "protein_coding"; gene_name "CEACAM1"; level 2; hgnc_id "HGNC:1814"; tag "overlapping_locus"; havana_gene "OTTHUMG00000151078.8";
chr19	HAVANA	gene	43084395	43099207	.	-	.	gene_id "ENSG00000124469.12"; gene_type "protein_coding"; gene_name "CEACAM8"; level 2; hgnc_id "HGNC:1820"; havana_gene "OTTHUMG00000151124.3";
chr19	HAVANA	gene	43225790	43244633	.	-	.	gene_id "ENSG00000221826.10"; gene_type "protein_coding"; gene_name "PSG3"; level 2; hgnc_id "HGNC:9520"; havana_gene "OTTHUMG00000151120.4";
chr19	HAVANA	gene	43256838	43359843	.	-	.	gene_id "ENSG00000124467.19"; gene_type "protein_coding"; gene_name "PSG8"; level 1; hgnc_id "HGNC:9525"; tag "overlapping_locus"; havana_gene "OTTHUMG00000151118.3";
chr19	HAVANA	gene	43370616	43383974	.	-	.	gene_id "ENSG00000231924.9"; gene_type "protein_coding"; gene_name "PSG1"; level 2; hgnc_id "HGNC:9514"; havana_gene "OTTHUMG00000151123.3";
chr19	HAVANA	gene	43406231	43423715	.	-	.	gene_id "ENSG00000170848.15"; gene_type "protein_coding"; gene_name "PSG6"; level 1; hgnc_id "HGNC:9523"; havana_gene "OTTHUMG00000151127.5";
chr19	HAVANA	gene	43428284	43441359	.	-	.	gene_id "ENSG00000221878.13"; gene_type "protein_coding"; gene_name "PSG7"; level 2; hgnc_id "HGNC:9524"; havana_gene "OTTHUMG00000151125.10";
chr19	HAVANA	gene	43511808	43530626	.	-	.	gene_id "ENSG00000243130.8"; gene_type "protein_coding"; gene_name "PSG11"; level 1; hgnc_id "HGNC:9516"; havana_gene "OTTHUMG00000151546.5";
chr19	HAVANA	gene	43568361	43587197	.	-	.	gene_id "ENSG00000242221.9"; gene_type "protein_coding"; gene_name "PSG2"; level 2; hgnc_id "HGNC:9519"; havana_gene "OTTHUMG00000151547.3";
chr19	HAVANA	gene	43670408	43690688	.	-	.	gene_id "ENSG00000204941.14"; gene_type "protein_coding"; gene_name "PSG5"; level 2; hgnc_id "HGNC:9522"; havana_gene "OTTHUMG00000151539.3";
chr19	HAVANA	gene	43696854	43711451	.	-	.	gene_id "ENSG00000243137.8"; gene_type "protein_coding"; gene_name "PSG4"; level 1; hgnc_id "HGNC:9521"; havana_gene "OTTHUMG00000151544.7";
chr19	HAVANA	gene	43715943	43773682	.	-	.	gene_id "ENSG00000183668.18"; gene_type "protein_coding"; gene_name "PSG9"; level 2; hgnc_id "HGNC:9526"; tag "overlapping_locus"; havana_gene "OTTHUMG00000182826.1";
chr19	HAVANA	gene	43857838	43867324	.	+	.	gene_id "ENSG00000204936.10"; gene_type "protein_coding"; gene_name "CD177"; level 2; hgnc_id "HGNC:30072"; havana_gene "OTTHUMG00000185320.4";
chr19	HAVANA	gene	43905648	43922749	.	+	.	gene_id "ENSG00000131126.18"; gene_type "protein_coding"; gene_name "TEX101"; level 2; hgnc_id "HGNC:30722"; havana_gene "OTTHUMG00000182695.2";
chr19	HAVANA	gene	43964939	43969760	.	-	.	gene_id "ENSG00000124466.9"; gene_type "protein_coding"; gene_name "LYPD3"; level 2; hgnc_id "HGNC:24880"; havana_gene "OTTHUMG00000182696.3";
chr19	HAVANA	gene	43979106	44009087	.	-	.	gene_id "ENSG00000176531.10"; gene_type "protein_coding"; gene_name "PHLDB3"; level 1; hgnc_id "HGNC:30499"; havana_gene "OTTHUMG00000150693.5";
chr19	HAVANA	gene	44010871	44031382	.	-	.	gene_id "ENSG00000105755.8"; gene_type "protein_coding"; gene_name "ETHE1"; level 2; hgnc_id "HGNC:23287"; havana_gene "OTTHUMG00000182697.3";
chr19	HAVANA	gene	44029649	44040282	.	+	.	gene_id "ENSG00000176472.10"; gene_type "protein_coding"; gene_name "ZNF575"; level 1; hgnc_id "HGNC:27606"; havana_gene "OTTHUMG00000182698.4";
chr19	HAVANA	gene	44047192	44084625	.	-	.	gene_id "ENSG00000073050.11"; gene_type "protein_coding"; gene_name "XRCC1"; level 1; hgnc_id "HGNC:12828"; tag "overlapping_locus"; havana_gene "OTTHUMG00000182699.4";
chr19	HAVANA	gene	44058844	44097188	.	-	.	gene_id "ENSG00000268361.1"; gene_type "protein_coding"; gene_name "L34079.1"; level 2; tag "overlapping_locus"; havana_gene "OTTHUMG00000182700.2";
chr19	HAVANA	gene	44079953	44088116	.	+	.	gene_id "ENSG00000234465.11"; gene_type "protein_coding"; gene_name "PINLYP"; level 1; hgnc_id "HGNC:44206"; havana_gene "OTTHUMG00000175560.5";
chr19	HAVANA	gene	44088521	44100287	.	-	.	gene_id "ENSG00000167378.8"; gene_type "protein_coding"; gene_name "IRGQ"; level 2; hgnc_id "HGNC:24868"; tag "overlapping_locus"; havana_gene "OTTHUMG00000182701.4";
chr19	HAVANA	gene	44100544	44105309	.	+	.	gene_id "ENSG00000124444.16"; gene_type "protein_coding"; gene_name "ZNF576"; level 2; hgnc_id "HGNC:28357"; tag "overlapping_locus"; havana_gene "OTTHUMG00000165479.2";
chr19	HAVANA	gene	44100769	44118650	.	+	.	gene_id "ENSG00000226763.5"; gene_type "protein_coding"; gene_name "SRRM5"; level 2; hgnc_id "HGNC:37248"; tag "overlapping_locus"; havana_gene "OTTHUMG00000165480.3";
chr19	HAVANA	gene	44111376	44123781	.	-	.	gene_id "ENSG00000131116.12"; gene_type "protein_coding"; gene_name "ZNF428"; level 2; hgnc_id "HGNC:20804"; havana_gene "OTTHUMG00000182734.4";
chr19	HAVANA	gene	44126520	44144002	.	-	.	gene_id "ENSG00000105767.3"; gene_type "protein_coding"; gene_name "CADM4"; level 2; hgnc_id "HGNC:30825"; havana_gene "OTTHUMG00000182735.3";
chr19	HAVANA	gene	44150247	44174699	.	-	.	gene_id "ENSG00000011422.12"; gene_type "protein_coding"; gene_name "PLAUR"; level 1; hgnc_id "HGNC:9053"; tag "ncRNA_host"; havana_gene "OTTHUMG00000182778.3";
chr19	HAVANA	gene	44220228	44224173	.	+	.	gene_id "ENSG00000124449.7"; gene_type "protein_coding"; gene_name "IRGC"; level 2; hgnc_id "HGNC:28835"; havana_gene "OTTHUMG00000154587.5";
chr19	HAVANA	gene	44232135	44259114	.	-	.	gene_id "ENSG00000105771.14"; gene_type "protein_coding"; gene_name "SMG9"; level 2; hgnc_id "HGNC:25763"; havana_gene "OTTHUMG00000150337.5";
chr19	HAVANA	gene	44270685	44285409	.	-	.	gene_id "ENSG00000104783.14"; gene_type "protein_coding"; gene_name "KCNN4"; level 2; hgnc_id "HGNC:6293"; havana_gene "OTTHUMG00000182779.6";
chr19	HAVANA	gene	44290026	44331358	.	-	.	gene_id "ENSG00000159871.15"; gene_type "protein_coding"; gene_name "LYPD5"; level 2; hgnc_id "HGNC:26397"; havana_gene "OTTHUMG00000182781.5";
chr19	HAVANA	gene	44331473	44356169	.	+	.	gene_id "ENSG00000167637.17"; gene_type "protein_coding"; gene_name "ZNF283"; level 1; hgnc_id "HGNC:13077"; havana_gene "OTTHUMG00000182186.4";
chr19	HAVANA	gene	44376517	44405537	.	-	.	gene_id "ENSG00000176222.9"; gene_type "protein_coding"; gene_name "ZNF404"; level 2; hgnc_id "HGNC:19417"; tag "overlapping_locus"; havana_gene "OTTHUMG00000182206.2";
chr19	HAVANA	gene	44416776	44439434	.	-	.	gene_id "ENSG00000124459.12"; gene_type "protein_coding"; gene_name "ZNF45"; level 2; hgnc_id "HGNC:13111"; havana_gene "OTTHUMG00000182189.3";
chr19	HAVANA	gene	44455375	44471861	.	+	.	gene_id "ENSG00000159905.14"; gene_type "protein_coding"; gene_name "ZNF221"; level 2; hgnc_id "HGNC:13014"; havana_gene "OTTHUMG00000182214.3";
chr19	HAVANA	gene	44472014	44502478	.	+	.	gene_id "ENSG00000204920.11"; gene_type "protein_coding"; gene_name "ZNF155"; level 1; hgnc_id "HGNC:12940"; havana_gene "OTTHUMG00000182215.4";
chr19	HAVANA	gene	44507109	44518076	.	+	.	gene_id "ENSG00000159882.13"; gene_type "protein_coding"; gene_name "ZNF230"; level 2; hgnc_id "HGNC:13024"; havana_gene "OTTHUMG00000182307.3";
chr19	HAVANA	gene	44529494	44537263	.	+	.	gene_id "ENSG00000159885.14"; gene_type "protein_coding"; gene_name "ZNF222"; level 1; hgnc_id "HGNC:13015"; tag "overlapping_locus"; havana_gene "OTTHUMG00000182309.3";
chr19	HAVANA	gene	44529506	44591471	.	+	.	gene_id "ENSG00000267022.1"; gene_type "protein_coding"; gene_name "AC067968.1"; level 2; tag "overlapping_locus"; havana_gene "OTTHUMG00000182310.1";
chr19	HAVANA	gene	44555520	44572152	.	+	.	gene_id "ENSG00000178386.13"; gene_type "protein_coding"; gene_name "ZNF223"; level 2; hgnc_id "HGNC:13016"; tag "overlapping_locus"; havana_gene "OTTHUMG00000182311.4";
chr19	HAVANA	gene	44576312	44593766	.	+	.	gene_id "ENSG00000186026.7"; gene_type "protein_coding"; gene_name "ZNF284"; level 2; hgnc_id "HGNC:13078"; tag "overlapping_locus"; havana_gene "OTTHUMG00000182312.2";
chr19	HAVANA	gene	44598492	44614039	.	+	.	gene_id "ENSG00000267680.5"; gene_type "protein_coding"; gene_name "ZNF224"; level 2; hgnc_id "HGNC:13017"; havana_gene "OTTHUMG00000182313.4";
chr19	HAVANA	gene	44616334	44638975	.	+	.	gene_id "ENSG00000256294.8"; gene_type "protein_coding"; gene_name "AC021092.2"; level 2; havana_gene "OTTHUMG00000182336.5";
chr19	HAVANA	gene	44645707	44664466	.	+	.	gene_id "ENSG00000263002.8"; gene_type "protein_coding"; gene_name "ZNF234"; level 2; hgnc_id "HGNC:13027"; havana_gene "OTTHUMG00000182337.5";
chr19	HAVANA	gene	44669226	44682534	.	+	.	gene_id "ENSG00000167380.16"; gene_type "protein_coding"; gene_name "ZNF226"; level 2; hgnc_id "HGNC:13019"; havana_gene "OTTHUMG00000182351.2";
chr19	HAVANA	gene	44711700	44741421	.	+	.	gene_id "ENSG00000131115.16"; gene_type "protein_coding"; gene_name "ZNF227"; level 1; hgnc_id "HGNC:13020"; havana_gene "OTTHUMG00000182352.3";
chr19	HAVANA	gene	44732882	44809199	.	-	.	gene_id "ENSG00000159917.17"; gene_type "protein_coding"; gene_name "ZNF235"; level 2; hgnc_id "HGNC:12866"; tag "overlapping_locus"; havana_gene "OTTHUMG00000182353.4";
chr19	HAVANA	gene	44764033	44779470	.	+	.	gene_id "ENSG00000159915.12"; gene_type "protein_coding"; gene_name "ZNF233"; level 1; hgnc_id "HGNC:30946"; havana_gene "OTTHUMG00000182354.2";
chr19	HAVANA	gene	44830708	44871377	.	-	.	gene_id "ENSG00000062370.16"; gene_type "protein_coding"; gene_name "ZNF112"; level 2; hgnc_id "HGNC:12892"; tag "overlapping_locus"; havana_gene "OTTHUMG00000182357.4";
chr19	HAVANA	gene	44833848	44905774	.	-	.	gene_id "ENSG00000267173.1"; gene_type "protein_coding"; gene_name "AC245748.1"; level 2; tag "overlapping_locus"; havana_gene "OTTHUMG00000182375.2";
chr19	HAVANA	gene	44886460	44905774	.	-	.	gene_id "ENSG00000267508.5"; gene_type "protein_coding"; gene_name "ZNF285"; level 2; hgnc_id "HGNC:13079"; tag "overlapping_locus"; havana_gene "OTTHUMG00000178848.6";
chr19	HAVANA	gene	44921685	44952766	.	-	.	gene_id "ENSG00000278318.5"; gene_type "protein_coding"; gene_name "ZNF229"; level 2; hgnc_id "HGNC:13022"; tag "overlapping_locus"; havana_gene "OTTHUMG00000182377.5";
chr19	HAVANA	gene	44978645	45004576	.	-	.	gene_id "ENSG00000167384.10"; gene_type "protein_coding"; gene_name "ZNF180"; level 1; hgnc_id "HGNC:12970"; havana_gene "OTTHUMG00000180495.4";
chr19	HAVANA	gene	45005729	45033811	.	-	.	gene_id "ENSG00000273777.5"; gene_type "protein_coding"; gene_name "CEACAM20"; level 2; hgnc_id "HGNC:24879"; havana_gene "OTTHUMG00000151532.4";
chr19	HAVANA	gene	45116873	45140081	.	+	.	gene_id "ENSG00000216588.9"; gene_type "protein_coding"; gene_name "IGSF23"; level 1; hgnc_id "HGNC:40040"; havana_gene "OTTHUMG00000151531.5";
chr19	HAVANA	gene	45147098	45169430	.	+	.	gene_id "ENSG00000073008.15"; gene_type "protein_coding"; gene_name "PVR"; level 2; hgnc_id "HGNC:9705"; tag "overlapping_locus"; havana_gene "OTTHUMG00000151527.5";
chr19	HAVANA	gene	45165545	45187631	.	+	.	gene_id "ENSG00000186567.13"; gene_type "protein_coding"; gene_name "CEACAM19"; level 2; hgnc_id "HGNC:31951"; tag "overlapping_locus"; havana_gene "OTTHUMG00000151528.6";
chr19	HAVANA	gene	45202421	45213990	.	+	.	gene_id "ENSG00000213892.12"; gene_type "protein_coding"; gene_name "CEACAM16"; level 1; hgnc_id "HGNC:31948"; havana_gene "OTTHUMG00000151519.6";
chr19	HAVANA	gene	45250962	45263301	.	+	.	gene_id "ENSG00000069399.15"; gene_type "protein_coding"; gene_name "BCL3"; level 1; hgnc_id "HGNC:998"; tag "ncRNA_host"; havana_gene "OTTHUMG00000151517.4";
chr19	HAVANA	gene	45281126	45303909	.	+	.	gene_id "ENSG00000142273.13"; gene_type "protein_coding"; gene_name "CBLC"; level 2; hgnc_id "HGNC:15961"; havana_gene "OTTHUMG00000150715.5";
chr19	HAVANA	gene	45312328	45324678	.	+	.	gene_id "ENSG00000187244.12"; gene_type "protein_coding"; gene_name "BCAM"; level 1; hgnc_id "HGNC:6722"; havana_gene "OTTHUMG00000180838.6";
chr19	HAVANA	gene	45349432	45392480	.	+	.	gene_id "ENSG00000130202.10"; gene_type "protein_coding"; gene_name "NECTIN2"; level 1; hgnc_id "HGNC:9707"; havana_gene "OTTHUMG00000180839.3";
chr19	HAVANA	gene	45393826	45406946	.	+	.	gene_id "ENSG00000130204.13"; gene_type "protein_coding"; gene_name "TOMM40"; level 2; hgnc_id "HGNC:18001"; havana_gene "OTTHUMG00000180842.4";
chr19	HAVANA	gene	45409048	45412650	.	+	.	gene_id "ENSG00000130203.10"; gene_type "protein_coding"; gene_name "APOE"; level 2; hgnc_id "HGNC:613"; tag "overlapping_locus"; havana_gene "OTTHUMG00000128901.5";
chr19	HAVANA	gene	45417504	45422606	.	+	.	gene_id "ENSG00000130208.9"; gene_type "protein_coding"; gene_name "APOC1"; level 2; hgnc_id "HGNC:607"; tag "overlapping_locus"; havana_gene "OTTHUMG00000180844.2";
chr19	HAVANA	gene	45445494	45448753	.	+	.	gene_id "ENSG00000267467.4"; gene_type "protein_coding"; gene_name "APOC4"; level 2; hgnc_id "HGNC:611"; tag "overlapping_locus"; havana_gene "OTTHUMG00000180845.2";
chr19	HAVANA	gene	45445495	45452822	.	+	.	gene_id "ENSG00000224916.9"; gene_type "protein_coding"; gene_name "APOC4-APOC2"; level 1; hgnc_id "HGNC:44426"; tag "overlapping_locus"; havana_gene "OTTHUMG00000180846.1";
chr19	HAVANA	gene	45449228	45452823	.	+	.	gene_id "ENSG00000234906.10"; gene_type "protein_coding"; gene_name "APOC2"; level 2; hgnc_id "HGNC:609"; tag "overlapping_locus"; havana_gene "OTTHUMG00000180847.4";
chr19	HAVANA	gene	45457842	45496599	.	+	.	gene_id "ENSG00000104853.16"; gene_type "protein_coding"; gene_name "CLPTM1"; level 1; hgnc_id "HGNC:2087"; havana_gene "OTTHUMG00000180849.3";
chr19	HAVANA	gene	45504707	45541456	.	+	.	gene_id "ENSG00000104856.14"; gene_type "protein_coding"; gene_name "RELB"; level 2; hgnc_id "HGNC:9956"; havana_gene "OTTHUMG00000162116.3";
chr19	HAVANA	gene	45542303	45574214	.	+	.	gene_id "ENSG00000104859.15"; gene_type "protein_coding"; gene_name "CLASRP"; level 2; hgnc_id "HGNC:17731"; tag "ncRNA_host"; havana_gene "OTTHUMG00000150189.5";
chr19	HAVANA	gene	45574758	45579845	.	-	.	gene_id "ENSG00000170684.9"; gene_type "protein_coding"; gene_name "ZNF296"; level 2; hgnc_id "HGNC:15981"; tag "overlapping_locus"; havana_gene "OTTHUMG00000181766.2";
chr19	HAVANA	gene	45582453	45594776	.	+	.	gene_id "ENSG00000142252.11"; gene_type "protein_coding"; gene_name "GEMIN7"; level 2; hgnc_id "HGNC:20045"; tag "overlapping_locus"; havana_gene "OTTHUMG00000181768.2";
chr19	HAVANA	gene	45582546	45808542	.	+	.	gene_id "ENSG00000007047.15"; gene_type "protein_coding"; gene_name "MARK4"; level 2; hgnc_id "HGNC:13538"; tag "overlapping_locus"; havana_gene "OTTHUMG00000181769.3";
chr19	HAVANA	gene	45594654	45651335	.	+	.	gene_id "ENSG00000104866.11"; gene_type "protein_coding"; gene_name "PPP1R37"; level 1; hgnc_id "HGNC:27607"; tag "overlapping_locus"; havana_gene "OTTHUMG00000168143.5";
chr19	HAVANA	gene	45653008	45661995	.	-	.	gene_id "ENSG00000179846.9"; gene_type "protein_coding"; gene_name "NKPD1"; level 2; hgnc_id "HGNC:24739"; havana_gene "OTTHUMG00000160521.4";
chr19	HAVANA	gene	45666186	45681495	.	-	.	gene_id "ENSG00000007255.10"; gene_type "protein_coding"; gene_name "TRAPPC6A"; level 1; hgnc_id "HGNC:23069"; havana_gene "OTTHUMG00000181775.1";
chr19	HAVANA	gene	45682042	45720191	.	+	.	gene_id "ENSG00000189114.8"; gene_type "protein_coding"; gene_name "BLOC1S3"; level 1; hgnc_id "HGNC:20914"; tag "overlapping_locus"; havana_gene "OTTHUMG00000181776.3";
chr19	HAVANA	gene	45715879	45748689	.	-	.	gene_id "ENSG00000283632.2"; gene_type "protein_coding"; gene_name "EXOC3L2"; level 2; hgnc_id "HGNC:30162"; havana_gene "OTTHUMG00000155018.2";
chr19	HAVANA	gene	45809671	45826133	.	-	.	gene_id "ENSG00000104879.5"; gene_type "protein_coding"; gene_name "CKM"; level 2; hgnc_id "HGNC:1994"; havana_gene "OTTHUMG00000181782.4";
chr19	HAVANA	gene	45836692	45854778	.	+	.	gene_id "ENSG00000104892.17"; gene_type "protein_coding"; gene_name "KLC3"; level 1; hgnc_id "HGNC:20717"; havana_gene "OTTHUMG00000143722.5";
chr19	HAVANA	gene	45853095	45874176	.	-	.	gene_id "ENSG00000104884.15"; gene_type "protein_coding"; gene_name "ERCC2"; level 2; hgnc_id "HGNC:3434"; havana_gene "OTTHUMG00000048190.6";
chr19	HAVANA	gene	45882896	45909607	.	-	.	gene_id "ENSG00000104881.16"; gene_type "protein_coding"; gene_name "PPP1R13L"; level 2; hgnc_id "HGNC:18838"; havana_gene "OTTHUMG00000181784.3";
chr19	HAVANA	gene	45909467	45914024	.	+	.	gene_id "ENSG00000117877.10"; gene_type "protein_coding"; gene_name "CD3EAP"; level 2; hgnc_id "HGNC:24219"; havana_gene "OTTHUMG00000182120.2";
chr19	HAVANA	gene	45910591	45982086	.	-	.	gene_id "ENSG00000012061.15"; gene_type "protein_coding"; gene_name "ERCC1"; level 1; hgnc_id "HGNC:3433"; havana_gene "OTTHUMG00000182121.2";
chr19	HAVANA	gene	45971253	45978437	.	+	.	gene_id "ENSG00000125740.14"; gene_type "protein_coding"; gene_name "FOSB"; level 1; hgnc_id "HGNC:3797"; havana_gene "OTTHUMG00000182122.3";
chr19	HAVANA	gene	45988552	46000313	.	-	.	gene_id "ENSG00000125744.12"; gene_type "protein_coding"; gene_name "RTN2"; level 2; hgnc_id "HGNC:10468"; havana_gene "OTTHUMG00000182123.2";
chr19	HAVANA	gene	45992035	46005768	.	+	.	gene_id "ENSG00000213889.10"; gene_type "protein_coding"; gene_name "PPM1N"; level 1; hgnc_id "HGNC:26845"; havana_gene "OTTHUMG00000140397.7";
chr19	HAVANA	gene	46009837	46030241	.	+	.	gene_id "ENSG00000125753.14"; gene_type "protein_coding"; gene_name "VASP"; level 2; hgnc_id "HGNC:12652"; havana_gene "OTTHUMG00000182124.3";
chr19	HAVANA	gene	46030685	46105470	.	-	.	gene_id "ENSG00000125741.4"; gene_type "protein_coding"; gene_name "OPA3"; level 2; hgnc_id "HGNC:8142"; tag "overlapping_locus"; havana_gene "OTTHUMG00000182125.1";
chr19	HAVANA	gene	46093022	46105470	.	-	.	gene_id "ENSG00000177464.5"; gene_type "protein_coding"; gene_name "GPR4"; level 2; hgnc_id "HGNC:4497"; tag "overlapping_locus"; havana_gene "OTTHUMG00000182126.2";
chr19	HAVANA	gene	46110252	46148887	.	-	.	gene_id "ENSG00000125746.16"; gene_type "protein_coding"; gene_name "EML2"; level 1; hgnc_id "HGNC:18035"; tag "ncRNA_host"; havana_gene "OTTHUMG00000182127.2";
chr19	HAVANA	gene	46171479	46186980	.	+	.	gene_id "ENSG00000010310.9"; gene_type "protein_coding"; gene_name "GIPR"; level 1; hgnc_id "HGNC:4271"; tag "ncRNA_host"; havana_gene "OTTHUMG00000182129.6";
chr19	HAVANA	gene	46190712	46195827	.	-	.	gene_id "ENSG00000125743.10"; gene_type "protein_coding"; gene_name "SNRPD2"; level 1; hgnc_id "HGNC:11159"; havana_gene "OTTHUMG00000182130.2";
chr19	HAVANA	gene	46195924	46207247	.	+	.	gene_id "ENSG00000011478.12"; gene_type "protein_coding"; gene_name "QPCTL"; level 2; hgnc_id "HGNC:25952"; havana_gene "OTTHUMG00000182131.2";
chr19	HAVANA	gene	46213887	46234154	.	-	.	gene_id "ENSG00000177051.6"; gene_type "protein_coding"; gene_name "FBXO46"; level 2; hgnc_id "HGNC:25069"; tag "overlapping_locus"; havana_gene "OTTHUMG00000182132.4";
chr19	HAVANA	gene	46236509	46267792	.	+	.	gene_id "ENSG00000237452.2"; gene_type "protein_coding"; gene_name "BHMG1"; level 1; hgnc_id "HGNC:44318"; havana_gene "OTTHUMG00000156178.3";
chr19	HAVANA	gene	46268043	46272510	.	-	.	gene_id "ENSG00000177045.10"; gene_type "protein_coding"; gene_name "SIX5"; level 1; hgnc_id "HGNC:10891"; havana_gene "OTTHUMG00000172208.5";
chr19	HAVANA	gene	46272975	46285810	.	-	.	gene_id "ENSG00000104936.17"; gene_type "protein_coding"; gene_name "DMPK"; level 1; hgnc_id "HGNC:2933"; tag "overlapping_locus"; havana_gene "OTTHUMG00000182334.3";
chr19	HAVANA	gene	46282695	46289231	.	-	.	gene_id "ENSG00000268434.5"; gene_type "protein_coding"; gene_name "AC011530.1"; level 2; tag "overlapping_locus"; havana_gene "OTTHUMG00000182481.2";
chr19	HAVANA	gene	46286205	46296103	.	-	.	gene_id "ENSG00000185800.12"; gene_type "protein_coding"; gene_name "DMWD"; level 1; hgnc_id "HGNC:2936"; tag "overlapping_locus"; havana_gene "OTTHUMG00000169044.4";
chr19	HAVANA	gene	46298971	46318566	.	-	.	gene_id "ENSG00000104941.8"; gene_type "protein_coding"; gene_name "RSPH6A"; level 1; hgnc_id "HGNC:14241"; havana_gene "OTTHUMG00000182482.2";
chr19	HAVANA	gene	46318668	46366452	.	-	.	gene_id "ENSG00000125755.19"; gene_type "protein_coding"; gene_name "SYMPK"; level 2; hgnc_id "HGNC:22935"; havana_gene "OTTHUMG00000150151.6";
chr19	HAVANA	gene	46367247	46377055	.	+	.	gene_id "ENSG00000170608.3"; gene_type "protein_coding"; gene_name "FOXA3"; level 1; hgnc_id "HGNC:5023"; havana_gene "OTTHUMG00000182484.4";
chr19	HAVANA	gene	46386866	46389399	.	-	.	gene_id "ENSG00000170604.5"; gene_type "protein_coding"; gene_name "IRF2BP1"; level 2; hgnc_id "HGNC:21728"; havana_gene "OTTHUMG00000182485.2";
chr19	HAVANA	gene	46393281	46405871	.	-	.	gene_id "ENSG00000176182.6"; gene_type "protein_coding"; gene_name "MYPOP"; level 2; hgnc_id "HGNC:20178"; havana_gene "OTTHUMG00000182486.2";
chr19	HAVANA	gene	46416472	46418036	.	-	.	gene_id "ENSG00000188425.4"; gene_type "protein_coding"; gene_name "NANOS2"; level 2; havana_gene "OTTHUMG00000182487.2";
chr19	HAVANA	gene	46436992	46477123	.	-	.	gene_id "ENSG00000104967.7"; gene_type "protein_coding"; gene_name "NOVA2"; level 1; hgnc_id "HGNC:7887"; havana_gene "OTTHUMG00000177499.5";
chr19	HAVANA	gene	46498719	46524576	.	+	.	gene_id "ENSG00000104983.8"; gene_type "protein_coding"; gene_name "CCDC61"; level 1; hgnc_id "HGNC:33629"; tag "ncRNA_host"; havana_gene "OTTHUMG00000182488.1";
chr19	HAVANA	gene	46522411	46526311	.	-	.	gene_id "ENSG00000008438.5"; gene_type "protein_coding"; gene_name "PGLYRP1"; level 2; hgnc_id "HGNC:8904"; havana_gene "OTTHUMG00000182489.2";
chr19	HAVANA	gene	46543006	46580376	.	-	.	gene_id "ENSG00000204869.8"; gene_type "protein_coding"; gene_name "IGFL4"; level 2; hgnc_id "HGNC:32931"; havana_gene "OTTHUMG00000182491.1";
chr19	HAVANA	gene	46623324	46627945	.	-	.	gene_id "ENSG00000188624.3"; gene_type "protein_coding"; gene_name "IGFL3"; level 2; hgnc_id "HGNC:32930"; havana_gene "OTTHUMG00000172904.2";
chr19	HAVANA	gene	46646363	46664556	.	+	.	gene_id "ENSG00000204866.8"; gene_type "protein_coding"; gene_name "IGFL2"; level 2; hgnc_id "HGNC:32929"; tag "overlapping_locus"; havana_gene "OTTHUMG00000182492.1";
chr19	HAVANA	gene	46732999	46734500	.	+	.	gene_id "ENSG00000188293.6"; gene_type "protein_coding"; gene_name "IGFL1"; level 2; hgnc_id "HGNC:24093"; havana_gene "OTTHUMG00000182501.2";
chr19	HAVANA	gene	46800303	46846690	.	+	.	gene_id "ENSG00000124440.15"; gene_type "protein_coding"; gene_name "HIF3A"; level 2; hgnc_id "HGNC:15825"; havana_gene "OTTHUMG00000141296.6";
chr19	HAVANA	gene	46850344	46896238	.	+	.	gene_id "ENSG00000011485.15"; gene_type "protein_coding"; gene_name "PPP5C"; level 1; hgnc_id "HGNC:9322"; havana_gene "OTTHUMG00000134287.6";
chr19	HAVANA	gene	46913586	46916821	.	-	.	gene_id "ENSG00000169515.8"; gene_type "protein_coding"; gene_name "CCDC8"; level 2; hgnc_id "HGNC:25367"; havana_gene "OTTHUMG00000162348.4";
chr19	HAVANA	gene	46927954	46932208	.	-	.	gene_id "ENSG00000277531.2"; gene_type "protein_coding"; gene_name "PNMA8C"; level 2; hgnc_id "HGNC:53427"; havana_gene "OTTHUMG00000186767.3";
chr19	HAVANA	gene	46969748	46974820	.	-	.	gene_id "ENSG00000182013.18"; gene_type "protein_coding"; gene_name "PNMA8A"; level 2; hgnc_id "HGNC:25578"; havana_gene "OTTHUMG00000169421.3";
chr19	HAVANA	gene	46984053	47104457	.	-	.	gene_id "ENSG00000230510.6"; gene_type "protein_coding"; gene_name "PPP5D1"; level 1; hgnc_id "HGNC:44209"; tag "overlapping_locus"; havana_gene "OTTHUMG00000183425.2";
chr19	HAVANA	gene	46990163	46999136	.	-	.	gene_id "ENSG00000204851.7"; gene_type "protein_coding"; gene_name "PNMA8B"; level 2; hgnc_id "HGNC:29206"; tag "overlapping_locus"; havana_gene "OTTHUMG00000183426.3";
chr19	HAVANA	gene	47104331	47114039	.	+	.	gene_id "ENSG00000160014.17"; gene_type "protein_coding"; gene_name "CALM3"; level 2; hgnc_id "HGNC:1449"; havana_gene "OTTHUMG00000133517.5";
chr19	HAVANA	gene	47123725	47128346	.	-	.	gene_id "ENSG00000160013.9"; gene_type "protein_coding"; gene_name "PTGIR"; level 1; hgnc_id "HGNC:9602"; havana_gene "OTTHUMG00000183429.2";
chr19	HAVANA	gene	47137333	47137942	.	-	.	gene_id "ENSG00000167414.4"; gene_type "protein_coding"; gene_name "GNG8"; level 2; hgnc_id "HGNC:19664"; havana_gene "OTTHUMG00000183430.2";
chr19	HAVANA	gene	47150808	47164439	.	-	.	gene_id "ENSG00000197380.11"; gene_type "protein_coding"; gene_name "DACT3"; level 1; hgnc_id "HGNC:30745"; havana_gene "OTTHUMG00000153070.4";
chr19	HAVANA	gene	47177532	47220384	.	-	.	gene_id "ENSG00000105287.12"; gene_type "protein_coding"; gene_name "PRKD2"; level 1; hgnc_id "HGNC:17293"; tag "ncRNA_host"; havana_gene "OTTHUMG00000183431.4";
chr19	HAVANA	gene	47222768	47250251	.	-	.	gene_id "ENSG00000090372.15"; gene_type "protein_coding"; gene_name "STRN4"; level 1; hgnc_id "HGNC:15721"; havana_gene "OTTHUMG00000183432.6";
chr19	HAVANA	gene	47249303	47280245	.	+	.	gene_id "ENSG00000181027.11"; gene_type "protein_coding"; gene_name "FKRP"; level 2; hgnc_id "HGNC:17997"; havana_gene "OTTHUMG00000183177.4";
chr19	HAVANA	gene	47278140	47291851	.	-	.	gene_id "ENSG00000105281.12"; gene_type "protein_coding"; gene_name "SLC1A5"; level 2; hgnc_id "HGNC:10943"; havana_gene "OTTHUMG00000183434.3";
chr19	HAVANA	gene	47341393	47354249	.	-	.	gene_id "ENSG00000042753.11"; gene_type "protein_coding"; gene_name "AP2S1"; level 1; hgnc_id "HGNC:565"; havana_gene "OTTHUMG00000183437.2";
chr19	HAVANA	gene	47364254	47508334	.	+	.	gene_id "ENSG00000160007.19"; gene_type "protein_coding"; gene_name "ARHGAP35"; level 2; hgnc_id "HGNC:4591"; tag "overlapping_locus"; havana_gene "OTTHUMG00000183438.2";
chr19	HAVANA	gene	47523094	47549033	.	+	.	gene_id "ENSG00000130751.10"; gene_type "protein_coding"; gene_name "NPAS1"; level 1; hgnc_id "HGNC:7894"; havana_gene "OTTHUMG00000183440.2";
chr19	HAVANA	gene	47549167	47551882	.	-	.	gene_id "ENSG00000130748.7"; gene_type "protein_coding"; gene_name "TMEM160"; level 2; hgnc_id "HGNC:26042"; havana_gene "OTTHUMG00000183441.2";
chr19	HAVANA	gene	47567444	47617033	.	-	.	gene_id "ENSG00000130749.10"; gene_type "protein_coding"; gene_name "ZC3H4"; level 1; hgnc_id "HGNC:17808"; havana_gene "OTTHUMG00000183442.2";
chr19	HAVANA	gene	47616531	47713893	.	+	.	gene_id "ENSG00000142230.13"; gene_type "protein_coding"; gene_name "SAE1"; level 1; hgnc_id "HGNC:30660"; havana_gene "OTTHUMG00000183464.5";
chr19	HAVANA	gene	47724079	47736023	.	-	.	gene_id "ENSG00000105327.17"; gene_type "protein_coding"; gene_name "BBC3"; level 2; hgnc_id "HGNC:17868"; tag "ncRNA_host"; havana_gene "OTTHUMG00000183489.2";
chr19	HAVANA	gene	47759237	47776958	.	+	.	gene_id "ENSG00000105321.14"; gene_type "protein_coding"; gene_name "CCDC9"; level 2; hgnc_id "HGNC:24560"; havana_gene "OTTHUMG00000183503.4";
chr19	HAVANA	gene	47778142	47778980	.	+	.	gene_id "ENSG00000257704.4"; gene_type "protein_coding"; gene_name "INAFM1"; level 2; hgnc_id "HGNC:27406"; havana_gene "OTTHUMG00000170128.3";
chr19	HAVANA	gene	47793280	47825323	.	+	.	gene_id "ENSG00000197405.8"; gene_type "protein_coding"; gene_name "C5AR1"; level 2; hgnc_id "HGNC:1338"; havana_gene "OTTHUMG00000183504.4";
chr19	HAVANA	gene	47835432	47850586	.	+	.	gene_id "ENSG00000134830.6"; gene_type "protein_coding"; gene_name "C5AR2"; level 2; hgnc_id "HGNC:4527"; havana_gene "OTTHUMG00000183505.3";
chr19	HAVANA	gene	47852572	47885961	.	+	.	gene_id "ENSG00000134815.19"; gene_type "protein_coding"; gene_name "DHX34"; level 2; hgnc_id "HGNC:16719"; havana_gene "OTTHUMG00000149959.5";
chr19	HAVANA	gene	47906381	47922784	.	-	.	gene_id "ENSG00000105419.18"; gene_type "protein_coding"; gene_name "MEIS3"; level 1; hgnc_id "HGNC:29537"; havana_gene "OTTHUMG00000172280.4";
chr19	HAVANA	gene	47931274	47975150	.	-	.	gene_id "ENSG00000118160.14"; gene_type "protein_coding"; gene_name "SLC8A2"; level 1; hgnc_id "HGNC:11069"; havana_gene "OTTHUMG00000183529.5";
chr19	HAVANA	gene	47978407	47987522	.	-	.	gene_id "ENSG00000118162.14"; gene_type "protein_coding"; gene_name "KPTN"; level 2; hgnc_id "HGNC:6404"; havana_gene "OTTHUMG00000183443.5";
chr19	HAVANA	gene	47990894	48018348	.	-	.	gene_id "ENSG00000105402.8"; gene_type "protein_coding"; gene_name "NAPA"; level 2; hgnc_id "HGNC:7641"; tag "overlapping_locus"; havana_gene "OTTHUMG00000183294.4";
chr19	HAVANA	gene	48023942	48059113	.	-	.	gene_id "ENSG00000118156.12"; gene_type "protein_coding"; gene_name "ZNF541"; level 1; hgnc_id "HGNC:25294"; havana_gene "OTTHUMG00000141262.3";
chr19	HAVANA	gene	48111453	48206534	.	+	.	gene_id "ENSG00000063169.10"; gene_type "protein_coding"; gene_name "BICRA"; level 2; hgnc_id "HGNC:4332"; tag "overlapping_locus"; havana_gene "OTTHUMG00000183263.3";
chr19	HAVANA	gene	48216679	48246391	.	+	.	gene_id "ENSG00000024422.12"; gene_type "protein_coding"; gene_name "EHD2"; level 2; hgnc_id "HGNC:3243"; tag "overlapping_locus"; havana_gene "OTTHUMG00000183266.2";
chr19	HAVANA	gene	48248803	48260315	.	+	.	gene_id "ENSG00000105373.19"; gene_type "protein_coding"; gene_name "NOP53"; level 2; hgnc_id "HGNC:4333"; tag "ncRNA_host"; havana_gene "OTTHUMG00000183059.2";
chr19	HAVANA	gene	48281842	48287943	.	+	.	gene_id "ENSG00000178980.15"; gene_type "protein_coding"; gene_name "SELENOW"; level 2; hgnc_id "HGNC:10752"; havana_gene "OTTHUMG00000183061.3";
chr19	HAVANA	gene	48304500	48322308	.	-	.	gene_id "ENSG00000178928.8"; gene_type "protein_coding"; gene_name "TPRX1"; level 2; hgnc_id "HGNC:32174"; havana_gene "OTTHUMG00000170628.1";
chr19	HAVANA	gene	48323036	48346587	.	+	.	gene_id "ENSG00000105392.16"; gene_type "protein_coding"; gene_name "CRX"; level 2; hgnc_id "HGNC:2383"; tag "overlapping_locus"; havana_gene "OTTHUMG00000170610.11";
chr19	HAVANA	gene	48373724	48389572	.	-	.	gene_id "ENSG00000105398.4"; gene_type "protein_coding"; gene_name "SULT2A1"; level 2; hgnc_id "HGNC:11458"; havana_gene "OTTHUMG00000162469.3";
chr19	HAVANA	gene	48471303	48495427	.	-	.	gene_id "ENSG00000188334.3"; gene_type "protein_coding"; gene_name "BSPH1"; level 2; hgnc_id "HGNC:33906"; havana_gene "OTTHUMG00000183137.1";
chr19	HAVANA	gene	48497889	48528411	.	+	.	gene_id "ENSG00000169393.9"; gene_type "protein_coding"; gene_name "ELSPBP1"; level 1; hgnc_id "HGNC:14417"; havana_gene "OTTHUMG00000183138.3";
chr19	HAVANA	gene	48532640	48547336	.	-	.	gene_id "ENSG00000105507.3"; gene_type "protein_coding"; gene_name "CABP5"; level 2; hgnc_id "HGNC:13714"; havana_gene "OTTHUMG00000183139.2";
chr19	HAVANA	gene	48551100	48614074	.	-	.	gene_id "ENSG00000105499.14"; gene_type "protein_coding"; gene_name "PLA2G4C"; level 2; hgnc_id "HGNC:9037"; havana_gene "OTTHUMG00000183185.3";
chr19	HAVANA	gene	48618702	48673860	.	-	.	gene_id "ENSG00000105486.14"; gene_type "protein_coding"; gene_name "LIG1"; level 2; hgnc_id "HGNC:6598"; havana_gene "OTTHUMG00000183187.3";
chr19	HAVANA	gene	48673937	48700877	.	+	.	gene_id "ENSG00000185453.13"; gene_type "protein_coding"; gene_name "ZSWIM9"; level 2; hgnc_id "HGNC:34495"; tag "overlapping_locus"; havana_gene "OTTHUMG00000183190.3";
chr19	HAVANA	gene	48684027	48759203	.	-	.	gene_id "ENSG00000105483.18"; gene_type "protein_coding"; gene_name "CARD8"; level 2; hgnc_id "HGNC:17057"; tag "overlapping_locus"; havana_gene "OTTHUMG00000165047.10";
chr19	HAVANA	gene	48773338	48790865	.	+	.	gene_id "ENSG00000178150.10"; gene_type "protein_coding"; gene_name "ZNF114"; level 2; hgnc_id "HGNC:12894"; tag "overlapping_locus"; havana_gene "OTTHUMG00000183191.3";
chr19	HAVANA	gene	48799714	48825151	.	-	.	gene_id "ENSG00000105479.15"; gene_type "protein_coding"; gene_name "CCDC114"; level 2; hgnc_id "HGNC:26560"; havana_gene "OTTHUMG00000156161.2";
chr19	HAVANA	gene	48824766	48833810	.	+	.	gene_id "ENSG00000142227.11"; gene_type "protein_coding"; gene_name "EMP3"; level 1; hgnc_id "HGNC:3335"; havana_gene "OTTHUMG00000183196.3";
chr19	HAVANA	gene	48835613	48867316	.	-	.	gene_id "ENSG00000161558.11"; gene_type "protein_coding"; gene_name "TMEM143"; level 1; hgnc_id "HGNC:25603"; havana_gene "OTTHUMG00000183197.4";
chr19	HAVANA	gene	48867624	48879634	.	+	.	gene_id "ENSG00000105467.9"; gene_type "protein_coding"; gene_name "SYNGR4"; level 1; hgnc_id "HGNC:11502"; havana_gene "OTTHUMG00000183214.3";
chr19	HAVANA	gene	48885832	48894808	.	-	.	gene_id "ENSG00000105438.9"; gene_type "protein_coding"; gene_name "KDELR1"; level 1; hgnc_id "HGNC:6304"; havana_gene "OTTHUMG00000183215.3";
chr19	HAVANA	gene	48898132	48948188	.	+	.	gene_id "ENSG00000105464.3"; gene_type "protein_coding"; gene_name "GRIN2D"; level 2; hgnc_id "HGNC:4588"; havana_gene "OTTHUMG00000183304.1";
chr19	HAVANA	gene	48949098	48960279	.	+	.	gene_id "ENSG00000105447.13"; gene_type "protein_coding"; gene_name "GRWD1"; level 1; hgnc_id "HGNC:21270"; tag "overlapping_locus"; havana_gene "OTTHUMG00000183305.3";
chr19	HAVANA	gene	48958831	48970237	.	+	.	gene_id "ENSG00000182324.7"; gene_type "protein_coding"; gene_name "KCNJ14"; level 2; hgnc_id "HGNC:6260"; tag "overlapping_locus"; havana_gene "OTTHUMG00000183307.3";
chr19	HAVANA	gene	48969094	48975688	.	+	.	gene_id "ENSG00000268465.1"; gene_type "protein_coding"; gene_name "AC008403.1"; level 1; tag "overlapping_locus"; havana_gene "OTTHUMG00000183309.2";
chr19	HAVANA	gene	48972465	48985571	.	+	.	gene_id "ENSG00000105443.15"; gene_type "protein_coding"; gene_name "CYTH2"; level 1; hgnc_id "HGNC:9502"; tag "overlapping_locus"; havana_gene "OTTHUMG00000150245.7";
chr19	HAVANA	gene	48988528	49017192	.	-	.	gene_id "ENSG00000142235.11"; gene_type "protein_coding"; gene_name "LMTK3"; level 2; hgnc_id "HGNC:19295"; havana_gene "OTTHUMG00000183312.5";
chr19	HAVANA	gene	49055332	49102682	.	+	.	gene_id "ENSG00000088002.11"; gene_type "protein_coding"; gene_name "SULT2B1"; level 2; hgnc_id "HGNC:11459"; havana_gene "OTTHUMG00000183314.1";
chr19	HAVANA	gene	49104067	49118111	.	-	.	gene_id "ENSG00000105523.3"; gene_type "protein_coding"; gene_name "FAM83E"; level 2; hgnc_id "HGNC:25972"; havana_gene "OTTHUMG00000183315.2";
chr19	HAVANA	gene	49109999	49110971	.	+	.	gene_id "ENSG00000177202.3"; gene_type "protein_coding"; gene_name "SPACA4"; level 2; hgnc_id "HGNC:16441"; havana_gene "OTTHUMG00000183316.2";
chr19	HAVANA	gene	49118585	49122441	.	-	.	gene_id "ENSG00000063177.13"; gene_type "protein_coding"; gene_name "RPL18"; level 1; hgnc_id "HGNC:10310"; tag "overlapping_locus"; havana_gene "OTTHUMG00000169760.5";
chr19	HAVANA	gene	49122548	49133974	.	+	.	gene_id "ENSG00000063176.16"; gene_type "protein_coding"; gene_name "SPHK2"; level 1; hgnc_id "HGNC:18859"; havana_gene "OTTHUMG00000183318.4";
chr19	HAVANA	gene	49133287	49140636	.	-	.	gene_id "ENSG00000105516.11"; gene_type "protein_coding"; gene_name "DBP"; level 1; hgnc_id "HGNC:2697"; havana_gene "OTTHUMG00000183319.2";
chr19	HAVANA	gene	49141203	49149444	.	-	.	gene_id "ENSG00000063180.9"; gene_type "protein_coding"; gene_name "CA11"; level 2; hgnc_id "HGNC:1370"; havana_gene "OTTHUMG00000183320.2";
chr19	HAVANA	gene	49164664	49176338	.	-	.	gene_id "ENSG00000142233.11"; gene_type "protein_coding"; gene_name "NTN5"; level 1; hgnc_id "HGNC:25208"; havana_gene "OTTHUMG00000183321.2";
chr19	HAVANA	gene	49199228	49209208	.	+	.	gene_id "ENSG00000176920.13"; gene_type "protein_coding"; gene_name "FUT2"; level 2; hgnc_id "HGNC:4013"; havana_gene "OTTHUMG00000164427.7";
chr19	HAVANA	gene	49215982	49222982	.	-	.	gene_id "ENSG00000176909.12"; gene_type "protein_coding"; gene_name "MAMSTR"; level 2; hgnc_id "HGNC:26689"; havana_gene "OTTHUMG00000183322.4";
chr19	HAVANA	gene	49223842	49243867	.	-	.	gene_id "ENSG00000105538.10"; gene_type "protein_coding"; gene_name "RASIP1"; level 1; hgnc_id "HGNC:24716"; havana_gene "OTTHUMG00000183323.3";
chr19	HAVANA	gene	49244109	49250166	.	-	.	gene_id "ENSG00000182264.9"; gene_type "protein_coding"; gene_name "IZUMO1"; level 2; hgnc_id "HGNC:28539"; havana_gene "OTTHUMG00000183324.4";
chr19	HAVANA	gene	49251268	49258647	.	-	.	gene_id "ENSG00000174951.11"; gene_type "protein_coding"; gene_name "FUT1"; level 2; hgnc_id "HGNC:4012"; havana_gene "OTTHUMG00000183325.3";
chr19	HAVANA	gene	49258781	49261590	.	+	.	gene_id "ENSG00000105550.10"; gene_type "protein_coding"; gene_name "FGF21"; level 2; hgnc_id "HGNC:3678"; havana_gene "OTTHUMG00000183326.3";
chr19	HAVANA	gene	49298319	49314286	.	-	.	gene_id "ENSG00000105552.15"; gene_type "protein_coding"; gene_name "BCAT2"; level 1; hgnc_id "HGNC:977"; havana_gene "OTTHUMG00000183327.4";
chr19	HAVANA	gene	49316275	49339767	.	-	.	gene_id "ENSG00000087076.9"; gene_type "protein_coding"; gene_name "HSD17B14"; level 1; hgnc_id "HGNC:23238"; havana_gene "OTTHUMG00000183328.2";
chr19	HAVANA	gene	49340354	49371874	.	-	.	gene_id "ENSG00000105559.12"; gene_type "protein_coding"; gene_name "PLEKHA4"; level 1; hgnc_id "HGNC:14339"; havana_gene "OTTHUMG00000183329.4";
chr19	HAVANA	gene	49375678	49379315	.	+	.	gene_id "ENSG00000087074.8"; gene_type "protein_coding"; gene_name "PPP1R15A"; level 2; hgnc_id "HGNC:14375"; havana_gene "OTTHUMG00000183330.3";
chr19	HAVANA	gene	49384224	49402001	.	-	.	gene_id "ENSG00000104804.8"; gene_type "protein_coding"; gene_name "TULP2"; level 1; hgnc_id "HGNC:12424"; havana_gene "OTTHUMG00000164406.3";
chr19	HAVANA	gene	49403569	49426629	.	+	.	gene_id "ENSG00000104805.16"; gene_type "protein_coding"; gene_name "NUCB1"; level 2; hgnc_id "HGNC:8043"; havana_gene "OTTHUMG00000152514.5";
chr19	HAVANA	gene	49436956	49448226	.	+	.	gene_id "ENSG00000104808.8"; gene_type "protein_coding"; gene_name "DHDH"; level 1; hgnc_id "HGNC:17887"; havana_gene "OTTHUMG00000165029.2";
chr19	HAVANA	gene	49458072	49465055	.	+	.	gene_id "ENSG00000087088.20"; gene_type "protein_coding"; gene_name "BAX"; level 2; hgnc_id "HGNC:959"; havana_gene "OTTHUMG00000160476.4";
chr19	HAVANA	gene	49468566	49470136	.	+	.	gene_id "ENSG00000087086.15"; gene_type "protein_coding"; gene_name "FTL"; level 2; hgnc_id "HGNC:3999"; havana_gene "OTTHUMG00000183332.2";
chr19	HAVANA	gene	49471387	49496567	.	-	.	gene_id "ENSG00000104812.15"; gene_type "protein_coding"; gene_name "GYS1"; level 1; hgnc_id "HGNC:4706"; havana_gene "OTTHUMG00000150723.5";
chr19	HAVANA	gene	49496819	49519227	.	+	.	gene_id "ENSG00000183207.14"; gene_type "protein_coding"; gene_name "RUVBL2"; level 2; hgnc_id "HGNC:10475"; tag "ncRNA_host"; havana_gene "OTTHUMG00000183333.2";
chr19	HAVANA	gene	49519237	49520347	.	-	.	gene_id "ENSG00000104826.14"; gene_type "protein_coding"; gene_name "LHB"; level 2; hgnc_id "HGNC:6584"; havana_gene "OTTHUMG00000183334.3";
chr19	HAVANA	gene	49520753	49523780	.	-	.	gene_id "ENSG00000268655.2"; gene_type "protein_coding"; gene_name "AC008687.4"; level 2; havana_gene "OTTHUMG00000183335.2";
chr19	HAVANA	gene	49526126	49527590	.	-	.	gene_id "ENSG00000104827.12"; gene_type "protein_coding"; gene_name "CGB3"; level 2; hgnc_id "HGNC:1886"; tag "overlapping_locus"; havana_gene "OTTHUMG00000180605.2";
chr19	HAVANA	gene	49526210	49540152	.	-	.	gene_id "ENSG00000267335.2"; gene_type "protein_coding"; gene_name "AC008687.1"; level 2; tag "overlapping_locus"; havana_gene "OTTHUMG00000180606.4";
chr19	HAVANA	gene	49535169	49536495	.	+	.	gene_id "ENSG00000104818.14"; gene_type "protein_coding"; gene_name "CGB2"; level 2; hgnc_id "HGNC:16722"; havana_gene "OTTHUMG00000150185.3";
chr19	HAVANA	gene	49538867	49540152	.	-	.	gene_id "ENSG00000267631.4"; gene_type "protein_coding"; gene_name "CGB1"; level 2; hgnc_id "HGNC:16721"; tag "overlapping_locus"; havana_gene "OTTHUMG00000150186.6";
chr19	HAVANA	gene	49547105	49548568	.	+	.	gene_id "ENSG00000189052.7"; gene_type "protein_coding"; gene_name "CGB5"; level 2; hgnc_id "HGNC:16452"; havana_gene "OTTHUMG00000183337.2";
chr19	HAVANA	gene	49550895	49552363	.	-	.	gene_id "ENSG00000213030.5"; gene_type "protein_coding"; gene_name "CGB8"; level 2; hgnc_id "HGNC:16453"; havana_gene "OTTHUMG00000180609.1";
chr19	HAVANA	gene	49557532	49562117	.	-	.	gene_id "ENSG00000196337.11"; gene_type "protein_coding"; gene_name "CGB7"; level 2; hgnc_id "HGNC:16451"; tag "overlapping_locus"; havana_gene "OTTHUMG00000183339.1";
chr19	HAVANA	gene	49559050	49568333	.	-	.	gene_id "ENSG00000283663.1"; gene_type "protein_coding"; gene_name "AC008687.8"; level 2; tag "overlapping_locus"; havana_gene "OTTHUMG00000191727.9";
chr19	HAVANA	gene	49564323	49568311	.	-	.	gene_id "ENSG00000225950.8"; gene_type "protein_coding"; gene_name "NTF4"; level 2; hgnc_id "HGNC:8024"; tag "overlapping_locus"; havana_gene "OTTHUMG00000191728.1";
chr19	HAVANA	gene	49570675	49576198	.	-	.	gene_id "ENSG00000104848.1"; gene_type "protein_coding"; gene_name "KCNA7"; level 2; hgnc_id "HGNC:6226"; havana_gene "OTTHUMG00000183343.1";
chr19	HAVANA	gene	49588676	49611862	.	+	.	gene_id "ENSG00000104852.15"; gene_type "protein_coding"; gene_name "SNRNP70"; level 2; hgnc_id "HGNC:11150"; havana_gene "OTTHUMG00000183344.3";
chr19	HAVANA	gene	49617581	49621717	.	+	.	gene_id "ENSG00000104863.12"; gene_type "protein_coding"; gene_name "LIN7B"; level 1; hgnc_id "HGNC:17788"; havana_gene "OTTHUMG00000134288.4";
chr19	HAVANA	gene	49621659	49622400	.	-	.	gene_id "ENSG00000221916.4"; gene_type "protein_coding"; gene_name "C19orf73"; level 2; hgnc_id "HGNC:25534"; havana_gene "OTTHUMG00000183345.2";
chr19	HAVANA	gene	49622801	49654283	.	+	.	gene_id "ENSG00000177380.14"; gene_type "protein_coding"; gene_name "PPFIA3"; level 2; hgnc_id "HGNC:9247"; havana_gene "OTTHUMG00000183213.3";
chr19	HAVANA	gene	49654455	49658653	.	-	.	gene_id "ENSG00000130528.12"; gene_type "protein_coding"; gene_name "HRC"; level 1; hgnc_id "HGNC:5178"; havana_gene "OTTHUMG00000183203.2";
chr19	HAVANA	gene	49660998	49715093	.	+	.	gene_id "ENSG00000130529.16"; gene_type "protein_coding"; gene_name "TRPM4"; level 1; hgnc_id "HGNC:17993"; havana_gene "OTTHUMG00000183184.7";
chr19	HAVANA	gene	49792895	49828472	.	-	.	gene_id "ENSG00000063127.16"; gene_type "protein_coding"; gene_name "SLC6A16"; level 1; hgnc_id "HGNC:13622"; tag "ncRNA_host"; havana_gene "OTTHUMG00000183179.4";
chr19	HAVANA	gene	49838428	49846592	.	+	.	gene_id "ENSG00000104894.12"; gene_type "protein_coding"; gene_name "CD37"; level 1; hgnc_id "HGNC:1666"; havana_gene "OTTHUMG00000183183.3";
chr19	HAVANA	gene	49843852	49865714	.	-	.	gene_id "ENSG00000074219.13"; gene_type "protein_coding"; gene_name "TEAD2"; level 1; hgnc_id "HGNC:11715"; havana_gene "OTTHUMG00000183174.3";
chr19	HAVANA	gene	49865040	49878373	.	+	.	gene_id "ENSG00000104901.7"; gene_type "protein_coding"; gene_name "DKKL1"; level 1; hgnc_id "HGNC:16528"; havana_gene "OTTHUMG00000183171.4";
chr19	HAVANA	gene	49891476	49921247	.	+	.	gene_id "ENSG00000161609.10"; gene_type "protein_coding"; gene_name "CCDC155"; level 1; hgnc_id "HGNC:26520"; havana_gene "OTTHUMG00000183170.5";
chr19	HAVANA	gene	49925676	49926698	.	-	.	gene_id "ENSG00000142538.2"; gene_type "protein_coding"; gene_name "PTH2"; level 2; hgnc_id "HGNC:30828"; havana_gene "OTTHUMG00000183165.2";
chr19	HAVANA	gene	49927006	49932075	.	+	.	gene_id "ENSG00000261949.5"; gene_type "protein_coding"; gene_name "GFY"; level 2; hgnc_id "HGNC:44663"; havana_gene "OTTHUMG00000177824.2";
chr19	HAVANA	gene	49932658	49945617	.	-	.	gene_id "ENSG00000104888.10"; gene_type "protein_coding"; gene_name "SLC17A7"; level 1; hgnc_id "HGNC:16704"; havana_gene "OTTHUMG00000183166.4";
chr19	HAVANA	gene	49949555	49956754	.	-	.	gene_id "ENSG00000104872.11"; gene_type "protein_coding"; gene_name "PIH1D1"; level 2; hgnc_id "HGNC:26075"; havana_gene "OTTHUMG00000183167.4";
chr19	HAVANA	gene	49956482	49974307	.	+	.	gene_id "ENSG00000161618.10"; gene_type "protein_coding"; gene_name "ALDH16A1"; level 1; hgnc_id "HGNC:28114"; tag "overlapping_locus"; havana_gene "OTTHUMG00000183163.3";
chr19	HAVANA	gene	49966009	49989488	.	+	.	gene_id "ENSG00000269469.1"; gene_type "protein_coding"; gene_name "AC010619.2"; level 2; tag "overlapping_locus"; havana_gene "OTTHUMG00000183164.1";
chr19	HAVANA	gene	49977464	49989488	.	+	.	gene_id "ENSG00000090554.13"; gene_type "protein_coding"; gene_name "FLT3LG"; level 1; hgnc_id "HGNC:3766"; tag "overlapping_locus"; havana_gene "OTTHUMG00000186490.2";
chr19	HAVANA	gene	49990811	49995565	.	+	.	gene_id "ENSG00000142541.17"; gene_type "protein_coding"; gene_name "RPL13A"; level 2; hgnc_id "HGNC:10304"; tag "ncRNA_host"; tag "overlapping_locus"; havana_gene "OTTHUMG00000134289.5";
chr19	HAVANA	gene	49999622	50002965	.	+	.	gene_id "ENSG00000142534.7"; gene_type "protein_coding"; gene_name "RPS11"; level 2; hgnc_id "HGNC:10384"; tag "ncRNA_host"; havana_gene "OTTHUMG00000183156.4";
chr19	HAVANA	gene	50010073	50029685	.	+	.	gene_id "ENSG00000104870.13"; gene_type "protein_coding"; gene_name "FCGRT"; level 1; hgnc_id "HGNC:3621"; havana_gene "OTTHUMG00000183155.5";
chr19	HAVANA	gene	50031260	50050219	.	+	.	gene_id "ENSG00000142552.8"; gene_type "protein_coding"; gene_name "RCN3"; level 1; hgnc_id "HGNC:21145"; havana_gene "OTTHUMG00000183154.3";
chr19	HAVANA	gene	50058725	50093519	.	-	.	gene_id "ENSG00000142546.14"; gene_type "protein_coding"; gene_name "NOSIP"; level 2; hgnc_id "HGNC:17946"; havana_gene "OTTHUMG00000183169.4";
chr19	HAVANA	gene	50083903	50094261	.	+	.	gene_id "ENSG00000126460.11"; gene_type "protein_coding"; gene_name "PRRG2"; level 2; hgnc_id "HGNC:9470"; havana_gene "OTTHUMG00000183153.3";
chr19	HAVANA	gene	50094439	50129696	.	+	.	gene_id "ENSG00000126464.14"; gene_type "protein_coding"; gene_name "PRR12"; level 1; hgnc_id "HGNC:29217"; havana_gene "OTTHUMG00000183275.3";
chr19	HAVANA	gene	50138549	50143400	.	-	.	gene_id "ENSG00000126458.4"; gene_type "protein_coding"; gene_name "RRAS"; level 2; hgnc_id "HGNC:10447"; havana_gene "OTTHUMG00000183247.2";
chr19	HAVANA	gene	50145466	50161899	.	+	.	gene_id "ENSG00000126461.15"; gene_type "protein_coding"; gene_name "SCAF1"; level 2; hgnc_id "HGNC:30403"; havana_gene "OTTHUMG00000183238.3";
chr19	HAVANA	gene	50162826	50169132	.	-	.	gene_id "ENSG00000126456.16"; gene_type "protein_coding"; gene_name "IRF3"; level 1; hgnc_id "HGNC:6118"; havana_gene "OTTHUMG00000183287.3";
chr19	HAVANA	gene	50168399	50177173	.	+	.	gene_id "ENSG00000126453.9"; gene_type "protein_coding"; gene_name "BCL2L12"; level 1; hgnc_id "HGNC:13787"; havana_gene "OTTHUMG00000183239.2";
chr19	HAVANA	gene	50179043	50192286	.	+	.	gene_id "ENSG00000126457.21"; gene_type "protein_coding"; gene_name "PRMT1"; level 2; hgnc_id "HGNC:5187"; tag "ncRNA_host"; tag "overlapping_locus"; havana_gene "OTTHUMG00000167568.3";
chr19	HAVANA	gene	50191921	50193832	.	+	.	gene_id "ENSG00000224420.3"; gene_type "protein_coding"; gene_name "ADM5"; level 2; hgnc_id "HGNC:27293"; tag "overlapping_locus"; havana_gene "OTTHUMG00000183240.1";
chr19	HAVANA	gene	50194155	50216988	.	+	.	gene_id "ENSG00000169169.14"; gene_type "protein_coding"; gene_name "CPT1C"; level 2; hgnc_id "HGNC:18540"; havana_gene "OTTHUMG00000183267.5";
chr19	HAVANA	gene	50243010	50266563	.	-	.	gene_id "ENSG00000126467.11"; gene_type "protein_coding"; gene_name "TSKS"; level 2; hgnc_id "HGNC:30719"; havana_gene "OTTHUMG00000183249.3";
chr19	HAVANA	gene	50270225	50310370	.	+	.	gene_id "ENSG00000196961.12"; gene_type "protein_coding"; gene_name "AP2A1"; level 2; hgnc_id "HGNC:561"; tag "ncRNA_host"; havana_gene "OTTHUMG00000183253.1";
chr19	HAVANA	gene	50310123	50320633	.	-	.	gene_id "ENSG00000010361.14"; gene_type "protein_coding"; gene_name "FUZ"; level 1; hgnc_id "HGNC:26219"; havana_gene "OTTHUMG00000167281.4";
chr19	HAVANA	gene	50321536	50343640	.	+	.	gene_id "ENSG00000104973.18"; gene_type "protein_coding"; gene_name "MED25"; level 2; hgnc_id "HGNC:28845"; tag "ncRNA_host"; havana_gene "OTTHUMG00000183161.5";
chr19	HAVANA	gene	50353992	50364001	.	+	.	gene_id "ENSG00000104960.15"; gene_type "protein_coding"; gene_name "PTOV1"; level 2; hgnc_id "HGNC:9632"; tag "ncRNA_host"; havana_gene "OTTHUMG00000183162.3";
chr19	HAVANA	gene	50363139	50381608	.	-	.	gene_id "ENSG00000039650.12"; gene_type "protein_coding"; gene_name "PNKP"; level 2; hgnc_id "HGNC:9154"; havana_gene "OTTHUMG00000183261.11";
chr19	HAVANA	gene	50372290	50381716	.	-	.	gene_id "ENSG00000204673.10"; gene_type "protein_coding"; gene_name "AKT1S1"; level 2; hgnc_id "HGNC:28426"; havana_gene "OTTHUMG00000150246.5";
chr19	HAVANA	gene	50380682	50392007	.	+	.	gene_id "ENSG00000104946.13"; gene_type "protein_coding"; gene_name "TBC1D17"; level 1; hgnc_id "HGNC:25699"; tag "ncRNA_host"; havana_gene "OTTHUMG00000183376.4";
chr19	HAVANA	gene	50392911	50432796	.	-	.	gene_id "ENSG00000104951.16"; gene_type "protein_coding"; gene_name "IL4I1"; level 2; hgnc_id "HGNC:19094"; tag "overlapping_locus"; havana_gene "OTTHUMG00000183377.3";
chr19	HAVANA	gene	50410082	50433020	.	-	.	gene_id "ENSG00000213024.11"; gene_type "protein_coding"; gene_name "NUP62"; level 2; hgnc_id "HGNC:8066"; tag "overlapping_locus"; havana_gene "OTTHUMG00000183077.4";
chr19	HAVANA	gene	50412758	50461648	.	-	.	gene_id "ENSG00000269179.1"; gene_type "protein_coding"; gene_name "AC011452.2"; level 2; tag "ncRNA_host"; tag "overlapping_locus"; havana_gene "OTTHUMG00000183078.1";
chr19	HAVANA	gene	50431959	50437192	.	+	.	gene_id "ENSG00000169136.11"; gene_type "protein_coding"; gene_name "ATF5"; level 2; hgnc_id "HGNC:790"; tag "ncRNA_host"; havana_gene "OTTHUMG00000183065.5";
chr19	HAVANA	gene	50452242	50464429	.	-	.	gene_id "ENSG00000161640.15"; gene_type "protein_coding"; gene_name "SIGLEC11"; level 2; hgnc_id "HGNC:15622"; tag "ncRNA_host"; tag "overlapping_locus"; havana_gene "OTTHUMG00000157077.3";
chr19	HAVANA	gene	50479725	50529203	.	-	.	gene_id "ENSG00000105053.11"; gene_type "protein_coding"; gene_name "VRK3"; level 1; hgnc_id "HGNC:18996"; havana_gene "OTTHUMG00000183053.5";
chr19	HAVANA	gene	50528971	50556671	.	+	.	gene_id "ENSG00000142528.16"; gene_type "protein_coding"; gene_name "ZNF473"; level 1; hgnc_id "HGNC:23239"; tag "overlapping_locus"; havana_gene "OTTHUMG00000183054.4";
chr19	HAVANA	gene	50655805	50666452	.	-	.	gene_id "ENSG00000161652.12"; gene_type "protein_coding"; gene_name "IZUMO2"; level 2; hgnc_id "HGNC:28518"; havana_gene "OTTHUMG00000074063.2";
chr19	HAVANA	gene	50691443	50813799	.	+	.	gene_id "ENSG00000105357.18"; gene_type "protein_coding"; gene_name "MYH14"; level 2; hgnc_id "HGNC:23212"; tag "ncRNA_host"; havana_gene "OTTHUMG00000183034.7";
chr19	HAVANA	gene	50815194	50836772	.	-	.	gene_id "ENSG00000131398.14"; gene_type "protein_coding"; gene_name "KCNC3"; level 2; hgnc_id "HGNC:6235"; havana_gene "OTTHUMG00000044580.4";
chr19	HAVANA	gene	50832910	50886645	.	+	.	gene_id "ENSG00000131408.15"; gene_type "protein_coding"; gene_name "NR1H2"; level 2; hgnc_id "HGNC:7965"; havana_gene "OTTHUMG00000183036.8";
chr19	HAVANA	gene	50861734	50869087	.	-	.	gene_id "ENSG00000131400.8"; gene_type "protein_coding"; gene_name "NAPSA"; level 2; hgnc_id "HGNC:13395"; havana_gene "OTTHUMG00000183035.3";
chr19	HAVANA	gene	50887461	50921275	.	+	.	gene_id "ENSG00000062822.14"; gene_type "protein_coding"; gene_name "POLD1"; level 1; hgnc_id "HGNC:9175"; tag "overlapping_locus"; havana_gene "OTTHUMG00000183037.10";
chr19	HAVANA	gene	50919056	50931666	.	+	.	gene_id "ENSG00000142539.9"; gene_type "protein_coding"; gene_name "AC020909.1"; level 2; tag "overlapping_locus"; havana_gene "OTTHUMG00000183038.1";
chr19	HAVANA	gene	50922195	50934571	.	+	.	gene_id "ENSG00000269404.7"; gene_type "protein_coding"; gene_name "SPIB"; level 1; hgnc_id "HGNC:11242"; tag "overlapping_locus"; havana_gene "OTTHUMG00000183039.3";
chr19	HAVANA	gene	50936149	50969578	.	+	.	gene_id "ENSG00000086967.10"; gene_type "protein_coding"; gene_name "MYBPC2"; level 2; hgnc_id "HGNC:7550"; havana_gene "OTTHUMG00000183040.2";
chr19	HAVANA	gene	50970042	50980105	.	-	.	gene_id "ENSG00000142530.11"; gene_type "protein_coding"; gene_name "FAM71E1"; level 2; hgnc_id "HGNC:25107"; havana_gene "OTTHUMG00000183041.4";
chr19	HAVANA	gene	50979657	50994127	.	+	.	gene_id "ENSG00000161671.16"; gene_type "protein_coding"; gene_name "EMC10"; level 2; hgnc_id "HGNC:27609"; havana_gene "OTTHUMG00000183042.4";
chr19	HAVANA	gene	51009255	51014610	.	-	.	gene_id "ENSG00000161677.11"; gene_type "protein_coding"; gene_name "JOSD2"; level 1; hgnc_id "HGNC:28853"; havana_gene "OTTHUMG00000183062.2";
chr19	HAVANA	gene	51014857	51017947	.	-	.	gene_id "ENSG00000204653.10"; gene_type "protein_coding"; gene_name "ASPDH"; level 1; hgnc_id "HGNC:33856"; havana_gene "OTTHUMG00000183057.3";
chr19	HAVANA	gene	51020149	51071692	.	-	.	gene_id "ENSG00000131409.13"; gene_type "protein_coding"; gene_name "LRRC4B"; level 2; hgnc_id "HGNC:25042"; tag "overlapping_locus"; havana_gene "OTTHUMG00000183063.4";
chr19	HAVANA	gene	51124564	51143138	.	-	.	gene_id "ENSG00000213023.11"; gene_type "protein_coding"; gene_name "SYT3"; level 2; hgnc_id "HGNC:11511"; havana_gene "OTTHUMG00000183064.3";
chr19	HAVANA	gene	51152702	51162567	.	+	.	gene_id "ENSG00000235034.7"; gene_type "protein_coding"; gene_name "C19orf81"; level 2; hgnc_id "HGNC:40041"; havana_gene "OTTHUMG00000154593.6";
chr19	HAVANA	gene	51165084	51222707	.	-	.	gene_id "ENSG00000161681.15"; gene_type "protein_coding"; gene_name "SHANK1"; level 1; hgnc_id "HGNC:15474"; havana_gene "OTTHUMG00000137380.4";
chr19	HAVANA	gene	51226621	51228975	.	+	.	gene_id "ENSG00000105472.13"; gene_type "protein_coding"; gene_name "CLEC11A"; level 2; hgnc_id "HGNC:10576"; havana_gene "OTTHUMG00000182866.2";
chr19	HAVANA	gene	51273721	51274989	.	+	.	gene_id "ENSG00000142511.4"; gene_type "protein_coding"; gene_name "GPR32"; level 2; hgnc_id "HGNC:4487"; tag "retrogene"; havana_gene "OTTHUMG00000183079.1";
chr19	HAVANA	gene	51279398	51296399	.	-	.	gene_id "ENSG00000261341.6"; gene_type "protein_coding"; gene_name "AC010325.1"; level 2; tag "overlapping_locus"; havana_gene "OTTHUMG00000176604.3";
chr19	HAVANA	gene	51293672	51298476	.	+	.	gene_id "ENSG00000142513.6"; gene_type "protein_coding"; gene_name "ACP4"; level 2; hgnc_id "HGNC:14376"; havana_gene "OTTHUMG00000182961.2";
chr19	HAVANA	gene	51300961	51308186	.	-	.	gene_id "ENSG00000167747.14"; gene_type "protein_coding"; gene_name "C19orf48"; level 2; hgnc_id "HGNC:29667"; tag "ncRNA_host"; havana_gene "OTTHUMG00000182875.4";
chr19	HAVANA	gene	51322402	51327043	.	-	.	gene_id "ENSG00000167748.11"; gene_type "protein_coding"; gene_name "KLK1"; level 2; hgnc_id "HGNC:6357"; havana_gene "OTTHUMG00000182876.3";
chr19	HAVANA	gene	51328545	51340469	.	-	.	gene_id "ENSG00000174562.13"; gene_type "protein_coding"; gene_name "KLK15"; level 1; hgnc_id "HGNC:20453"; havana_gene "OTTHUMG00000183116.2";
chr19	HAVANA	gene	51358171	51364020	.	+	.	gene_id "ENSG00000142515.15"; gene_type "protein_coding"; gene_name "KLK3"; level 2; hgnc_id "HGNC:6364"; havana_gene "OTTHUMG00000182867.7";
chr19	HAVANA	gene	51364824	51383823	.	+	.	gene_id "ENSG00000167751.13"; gene_type "protein_coding"; gene_name "KLK2"; level 1; havana_gene "OTTHUMG00000182963.5";
chr19	HAVANA	gene	51409608	51413994	.	-	.	gene_id "ENSG00000167749.11"; gene_type "protein_coding"; gene_name "KLK4"; level 2; hgnc_id "HGNC:6365"; havana_gene "OTTHUMG00000182964.2";
chr19	HAVANA	gene	51446559	51456349	.	-	.	gene_id "ENSG00000167754.13"; gene_type "protein_coding"; gene_name "KLK5"; level 2; hgnc_id "HGNC:6366"; havana_gene "OTTHUMG00000183097.6";
chr19	HAVANA	gene	51461887	51472929	.	-	.	gene_id "ENSG00000167755.15"; gene_type "protein_coding"; gene_name "KLK6"; level 2; hgnc_id "HGNC:6367"; tag "overlapping_locus"; havana_gene "OTTHUMG00000183098.2";
chr19	HAVANA	gene	51479724	51487355	.	-	.	gene_id "ENSG00000169035.12"; gene_type "protein_coding"; gene_name "KLK7"; level 2; hgnc_id "HGNC:6368"; havana_gene "OTTHUMG00000182917.5";
chr19	HAVANA	gene	51499263	51505967	.	-	.	gene_id "ENSG00000129455.15"; gene_type "protein_coding"; gene_name "KLK8"; level 2; hgnc_id "HGNC:6369"; tag "overlapping_locus"; havana_gene "OTTHUMG00000183086.3";
chr19	HAVANA	gene	51499274	51512837	.	-	.	gene_id "ENSG00000269741.5"; gene_type "protein_coding"; gene_name "AC011473.4"; level 2; tag "overlapping_locus"; havana_gene "OTTHUMG00000183088.1";
chr19	HAVANA	gene	51505764	51512890	.	-	.	gene_id "ENSG00000213022.6"; gene_type "protein_coding"; gene_name "KLK9"; level 2; hgnc_id "HGNC:6370"; tag "overlapping_locus"; havana_gene "OTTHUMG00000183087.5";
chr19	HAVANA	gene	51515995	51523431	.	-	.	gene_id "ENSG00000129451.12"; gene_type "protein_coding"; gene_name "KLK10"; level 2; hgnc_id "HGNC:6358"; havana_gene "OTTHUMG00000182916.4";
chr19	HAVANA	gene	51525472	51531295	.	-	.	gene_id "ENSG00000167757.14"; gene_type "protein_coding"; gene_name "KLK11"; level 1; hgnc_id "HGNC:6359"; havana_gene "OTTHUMG00000182915.5";
chr19	HAVANA	gene	51532348	51538486	.	-	.	gene_id "ENSG00000186474.15"; gene_type "protein_coding"; gene_name "KLK12"; level 2; hgnc_id "HGNC:6360"; havana_gene "OTTHUMG00000165806.4";
chr19	HAVANA	gene	51558883	51568371	.	-	.	gene_id "ENSG00000167759.13"; gene_type "protein_coding"; gene_name "KLK13"; level 2; hgnc_id "HGNC:6361"; havana_gene "OTTHUMG00000182912.4";
chr19	HAVANA	gene	51580752	51587502	.	-	.	gene_id "ENSG00000129437.10"; gene_type "protein_coding"; gene_name "KLK14"; level 2; hgnc_id "HGNC:6362"; havana_gene "OTTHUMG00000143721.5";
chr19	HAVANA	gene	51600863	51611666	.	-	.	gene_id "ENSG00000142544.7"; gene_type "protein_coding"; gene_name "CTU1"; level 2; hgnc_id "HGNC:29590"; havana_gene "OTTHUMG00000182910.2";
chr19	HAVANA	gene	51628165	51639908	.	+	.	gene_id "ENSG00000129450.8"; gene_type "protein_coding"; gene_name "SIGLEC9"; level 1; hgnc_id "HGNC:10878"; havana_gene "OTTHUMG00000182894.3";
chr19	HAVANA	gene	51645556	51656783	.	+	.	gene_id "ENSG00000168995.13"; gene_type "protein_coding"; gene_name "SIGLEC7"; level 2; hgnc_id "HGNC:10876"; tag "overlapping_locus"; havana_gene "OTTHUMG00000182895.3";
chr19	HAVANA	gene	51728320	51747115	.	+	.	gene_id "ENSG00000105383.15"; gene_type "protein_coding"; gene_name "CD33"; level 2; hgnc_id "HGNC:1659"; havana_gene "OTTHUMG00000182891.3";
chr19	HAVANA	gene	51749603	51772584	.	+	.	gene_id "ENSG00000179213.13"; gene_type "protein_coding"; gene_name "SIGLECL1"; level 1; hgnc_id "HGNC:26856"; havana_gene "OTTHUMG00000182881.3";
chr19	HAVANA	gene	51815102	51833608	.	+	.	gene_id "ENSG00000142549.9"; gene_type "protein_coding"; gene_name "IGLON5"; level 2; hgnc_id "HGNC:34550"; havana_gene "OTTHUMG00000154422.1";
chr19	HAVANA	gene	51834790	51845378	.	-	.	gene_id "ENSG00000186806.5"; gene_type "protein_coding"; gene_name "VSIG10L"; level 1; hgnc_id "HGNC:27111"; havana_gene "OTTHUMG00000182975.1";
chr19	HAVANA	gene	51848423	51869672	.	-	.	gene_id "ENSG00000105379.9"; gene_type "protein_coding"; gene_name "ETFB"; level 2; hgnc_id "HGNC:3482"; tag "overlapping_locus"; havana_gene "OTTHUMG00000182903.3";
chr19	HAVANA	gene	51853627	51871353	.	-	.	gene_id "ENSG00000269403.1"; gene_type "protein_coding"; gene_name "AC008750.8"; level 2; tag "overlapping_locus"; havana_gene "OTTHUMG00000182911.2";
chr19	HAVANA	gene	51870352	51872257	.	-	.	gene_id "ENSG00000160318.6"; gene_type "protein_coding"; gene_name "CLDND2"; level 2; hgnc_id "HGNC:28511"; tag "overlapping_locus"; havana_gene "OTTHUMG00000182901.1";
chr19	HAVANA	gene	51874860	51875955	.	-	.	gene_id "ENSG00000105374.10"; gene_type "protein_coding"; gene_name "NKG7"; level 2; hgnc_id "HGNC:7830"; havana_gene "OTTHUMG00000182898.3";
chr19	HAVANA	gene	51883163	51891214	.	-	.	gene_id "ENSG00000105370.7"; gene_type "protein_coding"; gene_name "LIM2"; level 2; hgnc_id "HGNC:6610"; havana_gene "OTTHUMG00000182896.1";
chr19	HAVANA	gene	51891543	51893845	.	-	.	gene_id "ENSG00000262874.2"; gene_type "protein_coding"; gene_name "C19orf84"; level 2; hgnc_id "HGNC:27112"; havana_gene "OTTHUMG00000177322.4";
chr19	HAVANA	gene	51913274	51921057	.	-	.	gene_id "ENSG00000142512.15"; gene_type "protein_coding"; gene_name "SIGLEC10"; level 1; hgnc_id "HGNC:15620"; havana_gene "OTTHUMG00000165521.5";
chr19	HAVANA	gene	51954101	51961710	.	-	.	gene_id "ENSG00000105366.15"; gene_type "protein_coding"; gene_name "SIGLEC8"; level 1; hgnc_id "HGNC:10877"; havana_gene "OTTHUMG00000182776.4";
chr19	HAVANA	gene	51981876	51994206	.	+	.	gene_id "ENSG00000213822.6"; gene_type "protein_coding"; gene_name "CEACAM18"; level 2; hgnc_id "HGNC:31949"; havana_gene "OTTHUMG00000151557.2";
chr19	HAVANA	gene	51994481	52005054	.	-	.	gene_id "ENSG00000254521.7"; gene_type "protein_coding"; gene_name "SIGLEC12"; level 2; hgnc_id "HGNC:15482"; havana_gene "OTTHUMG00000165524.6";
chr19	HAVANA	gene	52021073	52035110	.	-	.	gene_id "ENSG00000105492.16"; gene_type "protein_coding"; gene_name "SIGLEC6"; level 1; hgnc_id "HGNC:10875"; havana_gene "OTTHUMG00000133571.6";
chr19	HAVANA	gene	52074536	52095763	.	+	.	gene_id "ENSG00000105497.8"; gene_type "protein_coding"; gene_name "ZNF175"; level 1; hgnc_id "HGNC:12964"; havana_gene "OTTHUMG00000167771.5";
chr19	HAVANA	gene	52115180	52148798	.	-	.	gene_id "ENSG00000105501.12"; gene_type "protein_coding"; gene_name "SIGLEC5"; level 1; hgnc_id "HGNC:10874"; tag "overlapping_locus"; havana_gene "OTTHUMG00000165510.6";
chr19	HAVANA	gene	52115344	52150142	.	-	.	gene_id "ENSG00000268500.5"; gene_type "protein_coding"; gene_name "AC018755.2"; level 2; tag "overlapping_locus"; havana_gene "OTTHUMG00000188645.1";
chr19	HAVANA	gene	52145806	52150054	.	-	.	gene_id "ENSG00000254415.3"; gene_type "protein_coding"; gene_name "SIGLEC14"; level 2; hgnc_id "HGNC:32926"; tag "overlapping_locus"; havana_gene "OTTHUMG00000165511.4";
chr19	HAVANA	gene	52192381	52215640	.	+	.	gene_id "ENSG00000182310.14"; gene_type "protein_coding"; gene_name "SPACA6"; level 2; hgnc_id "HGNC:27113"; tag "ncRNA_host"; havana_gene "OTTHUMG00000177373.5";
chr19	HAVANA	gene	52216365	52227247	.	-	.	gene_id "ENSG00000105509.10"; gene_type "protein_coding"; gene_name "HAS1"; level 1; hgnc_id "HGNC:4818"; havana_gene "OTTHUMG00000183499.3";
chr19	HAVANA	gene	52248425	52307363	.	-	.	gene_id "ENSG00000171051.8"; gene_type "protein_coding"; gene_name "FPR1"; level 2; hgnc_id "HGNC:3826"; havana_gene "OTTHUMG00000183500.4";
chr19	HAVANA	gene	52255279	52273784	.	+	.	gene_id "ENSG00000171049.9"; gene_type "protein_coding"; gene_name "FPR2"; level 2; hgnc_id "HGNC:3827"; havana_gene "OTTHUMG00000183501.5";
chr19	HAVANA	gene	52298410	52329443	.	+	.	gene_id "ENSG00000187474.5"; gene_type "protein_coding"; gene_name "FPR3"; level 2; hgnc_id "HGNC:3828"; havana_gene "OTTHUMG00000183502.3";
chr19	HAVANA	gene	52308069	52394203	.	-	.	gene_id "ENSG00000161551.14"; gene_type "protein_coding"; gene_name "ZNF577"; level 2; hgnc_id "HGNC:28673"; tag "overlapping_locus"; havana_gene "OTTHUMG00000157045.4";
chr19	HAVANA	gene	52392488	52408293	.	-	.	gene_id "ENSG00000198093.11"; gene_type "protein_coding"; gene_name "ZNF649"; level 2; hgnc_id "HGNC:25741"; tag "overlapping_locus"; havana_gene "OTTHUMG00000182423.3";
chr19	HAVANA	gene	52430400	52452012	.	+	.	gene_id "ENSG00000176024.18"; gene_type "protein_coding"; gene_name "ZNF613"; level 2; hgnc_id "HGNC:25827"; havana_gene "OTTHUMG00000182424.6";
chr19	HAVANA	gene	52467593	52490109	.	-	.	gene_id "ENSG00000256683.7"; gene_type "protein_coding"; gene_name "ZNF350"; level 1; hgnc_id "HGNC:16656"; havana_gene "OTTHUMG00000182538.4";
chr19	HAVANA	gene	52494585	52511483	.	-	.	gene_id "ENSG00000197619.14"; gene_type "protein_coding"; gene_name "ZNF615"; level 2; hgnc_id "HGNC:24740"; havana_gene "OTTHUMG00000182550.3";
chr19	HAVANA	gene	52516018	52533493	.	-	.	gene_id "ENSG00000142556.19"; gene_type "protein_coding"; gene_name "ZNF614"; level 2; hgnc_id "HGNC:24722"; havana_gene "OTTHUMG00000182551.3";
chr19	HAVANA	gene	52534631	52598991	.	-	.	gene_id "ENSG00000256087.7"; gene_type "protein_coding"; gene_name "ZNF432"; level 2; hgnc_id "HGNC:20810"; tag "overlapping_locus"; havana_gene "OTTHUMG00000182552.4";
chr19	HAVANA	gene	52567719	52599018	.	-	.	gene_id "ENSG00000197608.11"; gene_type "protein_coding"; gene_name "ZNF841"; level 1; hgnc_id "HGNC:27611"; tag "overlapping_locus"; havana_gene "OTTHUMG00000182558.2";
chr19	HAVANA	gene	52616344	52643191	.	-	.	gene_id "ENSG00000204611.7"; gene_type "protein_coding"; gene_name "ZNF616"; level 2; hgnc_id "HGNC:28062"; tag "overlapping_locus"; havana_gene "OTTHUMG00000182566.3";
chr19	HAVANA	gene	52657117	52674896	.	-	.	gene_id "ENSG00000196267.12"; gene_type "protein_coding"; gene_name "ZNF836"; level 2; hgnc_id "HGNC:34333"; tag "overlapping_locus"; havana_gene "OTTHUMG00000182567.3";
chr19	HAVANA	gene	52693301	52732771	.	+	.	gene_id "ENSG00000105568.18"; gene_type "protein_coding"; gene_name "PPP2R1A"; level 1; hgnc_id "HGNC:9302"; tag "ncRNA_host"; havana_gene "OTTHUMG00000137367.5";
chr19	HAVANA	gene	52772840	52799299	.	+	.	gene_id "ENSG00000196214.11"; gene_type "protein_coding"; gene_name "ZNF766"; level 1; hgnc_id "HGNC:28063"; tag "ncRNA_host"; havana_gene "OTTHUMG00000182629.5";
chr19	HAVANA	gene	52800422	52829175	.	+	.	gene_id "ENSG00000198464.14"; gene_type "protein_coding"; gene_name "ZNF480"; level 1; hgnc_id "HGNC:23305"; havana_gene "OTTHUMG00000157507.5";
chr19	HAVANA	gene	52839496	52871031	.	+	.	gene_id "ENSG00000167554.15"; gene_type "protein_coding"; gene_name "ZNF610"; level 2; hgnc_id "HGNC:26687"; havana_gene "OTTHUMG00000182645.4";
chr19	HAVANA	gene	52873170	52889048	.	+	.	gene_id "ENSG00000221923.9"; gene_type "protein_coding"; gene_name "ZNF880"; level 2; hgnc_id "HGNC:37249"; havana_gene "OTTHUMG00000167972.3";
chr19	HAVANA	gene	52901102	52921665	.	+	.	gene_id "ENSG00000167555.14"; gene_type "protein_coding"; gene_name "ZNF528"; level 1; hgnc_id "HGNC:29384"; havana_gene "OTTHUMG00000156494.9";
chr19	HAVANA	gene	52932440	52955568	.	+	.	gene_id "ENSG00000198633.10"; gene_type "protein_coding"; gene_name "ZNF534"; level 1; hgnc_id "HGNC:26337"; havana_gene "OTTHUMG00000156493.3";
chr19	HAVANA	gene	52956806	53020135	.	+	.	gene_id "ENSG00000258405.11"; gene_type "protein_coding"; gene_name "ZNF578"; level 2; hgnc_id "HGNC:26449"; havana_gene "OTTHUMG00000156468.8";
chr19	HAVANA	gene	53030905	53067717	.	+	.	gene_id "ENSG00000198482.13"; gene_type "protein_coding"; gene_name "ZNF808"; level 2; hgnc_id "HGNC:33230"; tag "overlapping_locus"; havana_gene "OTTHUMG00000158230.6";
chr19	HAVANA	gene	53058710	53090427	.	+	.	gene_id "ENSG00000167562.12"; gene_type "protein_coding"; gene_name "ZNF701"; level 1; hgnc_id "HGNC:25597"; tag "overlapping_locus"; havana_gene "OTTHUMG00000182754.2";
chr19	HAVANA	gene	53097313	53193749	.	-	.	gene_id "ENSG00000167766.18"; gene_type "protein_coding"; gene_name "ZNF83"; level 1; hgnc_id "HGNC:13158"; tag "overlapping_locus"; havana_gene "OTTHUMG00000182761.4";
chr19	HAVANA	gene	53206066	53238326	.	-	.	gene_id "ENSG00000213020.10"; gene_type "protein_coding"; gene_name "ZNF611"; level 2; hgnc_id "HGNC:28766"; havana_gene "OTTHUMG00000154908.7";
chr19	HAVANA	gene	53253195	53290060	.	-	.	gene_id "ENSG00000189190.10"; gene_type "protein_coding"; gene_name "ZNF600"; level 2; hgnc_id "HGNC:30951"; havana_gene "OTTHUMG00000182686.2";
chr19	HAVANA	gene	53300661	53360853	.	-	.	gene_id "ENSG00000198538.11"; gene_type "protein_coding"; gene_name "ZNF28"; level 1; hgnc_id "HGNC:13073"; tag "overlapping_locus"; havana_gene "OTTHUMG00000154564.9";
chr19	HAVANA	gene	53341263	53360902	.	-	.	gene_id "ENSG00000204604.12"; gene_type "protein_coding"; gene_name "ZNF468"; level 2; hgnc_id "HGNC:33105"; tag "overlapping_locus"; havana_gene "OTTHUMG00000182687.3";
chr19	HAVANA	gene	53364104	53400946	.	-	.	gene_id "ENSG00000182986.14"; gene_type "protein_coding"; gene_name "ZNF320"; level 2; hgnc_id "HGNC:13842"; tag "overlapping_locus"; havana_gene "OTTHUMG00000182797.5";
chr19	HAVANA	gene	53407670	53426734	.	-	.	gene_id "ENSG00000213793.5"; gene_type "protein_coding"; gene_name "ZNF888"; level 2; hgnc_id "HGNC:38695"; havana_gene "OTTHUMG00000182819.4";
chr19	HAVANA	gene	53431728	53466076	.	-	.	gene_id "ENSG00000221874.4"; gene_type "protein_coding"; gene_name "ZNF816-ZNF321P"; level 2; hgnc_id "HGNC:38879"; tag "overlapping_locus"; havana_gene "OTTHUMG00000167759.1";
chr19	HAVANA	gene	53452632	53466164	.	-	.	gene_id "ENSG00000180257.13"; gene_type "protein_coding"; gene_name "ZNF816"; level 1; hgnc_id "HGNC:26995"; tag "overlapping_locus"; havana_gene "OTTHUMG00000167761.3";
chr19	HAVANA	gene	53517174	53519375	.	+	.	gene_id "ENSG00000269526.1"; gene_type "protein_coding"; gene_name "ERVV-1"; level 2; hgnc_id "HGNC:26501"; havana_gene "OTTHUMG00000182942.1";
chr19	HAVANA	gene	53547993	53554933	.	+	.	gene_id "ENSG00000268964.3"; gene_type "protein_coding"; gene_name "ERVV-2"; level 2; hgnc_id "HGNC:39051"; havana_gene "OTTHUMG00000182943.3";
chr19	HAVANA	gene	53569859	53606689	.	-	.	gene_id "ENSG00000170949.17"; gene_type "protein_coding"; gene_name "ZNF160"; level 1; hgnc_id "HGNC:12948"; havana_gene "OTTHUMG00000182854.3";
chr19	HAVANA	gene	53611132	53636330	.	-	.	gene_id "ENSG00000170954.11"; gene_type "protein_coding"; gene_name "ZNF415"; level 2; hgnc_id "HGNC:20636"; tag "overlapping_locus"; havana_gene "OTTHUMG00000182865.2";
chr19	HAVANA	gene	53627325	53662328	.	-	.	gene_id "ENSG00000197937.12"; gene_type "protein_coding"; gene_name "ZNF347"; level 2; hgnc_id "HGNC:16447"; tag "overlapping_locus"; havana_gene "OTTHUMG00000182883.4";
chr19	HAVANA	gene	53662466	53696639	.	-	.	gene_id "ENSG00000197497.11"; gene_type "protein_coding"; gene_name "ZNF665"; level 2; hgnc_id "HGNC:25885"; havana_gene "OTTHUMG00000182885.5";
chr19	HAVANA	gene	53738634	53758151	.	-	.	gene_id "ENSG00000197928.10"; gene_type "protein_coding"; gene_name "ZNF677"; level 1; hgnc_id "HGNC:28730"; havana_gene "OTTHUMG00000182890.3";
chr19	HAVANA	gene	53761545	53765090	.	+	.	gene_id "ENSG00000196131.6"; gene_type "protein_coding"; gene_name "VN1R2"; level 2; hgnc_id "HGNC:19872"; havana_gene "OTTHUMG00000182906.1";
chr19	HAVANA	gene	53769929	53770976	.	-	.	gene_id "ENSG00000228567.3"; gene_type "protein_coding"; gene_name "VN1R4"; level 2; hgnc_id "HGNC:19871"; havana_gene "OTTHUMG00000182907.1";
chr19	HAVANA	gene	53837002	53860159	.	+	.	gene_id "ENSG00000213799.13"; gene_type "protein_coding"; gene_name "ZNF845"; level 2; hgnc_id "HGNC:25112"; havana_gene "OTTHUMG00000182920.5";
chr19	HAVANA	gene	53868946	53895470	.	+	.	gene_id "ENSG00000203326.12"; gene_type "protein_coding"; gene_name "ZNF525"; level 1; hgnc_id "HGNC:29423"; tag "overlapping_locus"; havana_gene "OTTHUMG00000158277.5";
chr19	HAVANA	gene	53893046	53933666	.	+	.	gene_id "ENSG00000196417.13"; gene_type "protein_coding"; gene_name "ZNF765"; level 2; hgnc_id "HGNC:25092"; tag "overlapping_locus"; havana_gene "OTTHUMG00000163079.6";
chr19	HAVANA	gene	53935237	53965116	.	+	.	gene_id "ENSG00000286261.1"; gene_type "protein_coding"; gene_name "AC022137.3"; level 2; tag "overlapping_locus"; havana_gene "OTTHUMG00000193448.1";
chr19	HAVANA	gene	53948254	53961515	.	+	.	gene_id "ENSG00000160336.15"; gene_type "protein_coding"; gene_name "ZNF761"; level 2; hgnc_id "HGNC:23179"; tag "overlapping_locus"; havana_gene "OTTHUMG00000156999.8";
chr19	HAVANA	gene	53970987	53999509	.	+	.	gene_id "ENSG00000198346.11"; gene_type "protein_coding"; gene_name "ZNF813"; level 1; hgnc_id "HGNC:33257"; tag "overlapping_locus"; havana_gene "OTTHUMG00000158309.5";
chr19	HAVANA	gene	54022781	54083523	.	+	.	gene_id "ENSG00000130844.18"; gene_type "protein_coding"; gene_name "ZNF331"; level 2; hgnc_id "HGNC:15489"; havana_gene "OTTHUMG00000163019.10";
chr19	HAVANA	gene	54135310	54140263	.	+	.	gene_id "ENSG00000204595.1"; gene_type "protein_coding"; gene_name "DPRX"; level 2; hgnc_id "HGNC:32166"; havana_gene "OTTHUMG00000170632.1";
chr19	HAVANA	gene	54296857	54327648	.	-	.	gene_id "ENSG00000142405.21"; gene_type "protein_coding"; gene_name "NLRP12"; level 2; hgnc_id "HGNC:22938"; havana_gene "OTTHUMG00000060776.3";
chr19	HAVANA	gene	54368017	54379689	.	+	.	gene_id "ENSG00000179820.16"; gene_type "protein_coding"; gene_name "MYADM"; level 2; hgnc_id "HGNC:7544"; havana_gene "OTTHUMG00000060775.8";
chr19	HAVANA	gene	54382444	54410906	.	+	.	gene_id "ENSG00000126583.11"; gene_type "protein_coding"; gene_name "PRKCG"; level 1; hgnc_id "HGNC:9402"; havana_gene "OTTHUMG00000064846.9";
chr19	HAVANA	gene	54412589	54447195	.	+	.	gene_id "ENSG00000105605.7"; gene_type "protein_coding"; gene_name "CACNG7"; level 2; hgnc_id "HGNC:13626"; havana_gene "OTTHUMG00000064852.3";
chr19	HAVANA	gene	54466294	54493469	.	+	.	gene_id "ENSG00000142408.4"; gene_type "protein_coding"; gene_name "CACNG8"; level 2; hgnc_id "HGNC:13628"; tag "ncRNA_host"; havana_gene "OTTHUMG00000064908.3";
chr19	HAVANA	gene	54495542	54515923	.	+	.	gene_id "ENSG00000130433.7"; gene_type "protein_coding"; gene_name "CACNG6"; level 2; hgnc_id "HGNC:13625"; havana_gene "OTTHUMG00000064907.2";
chr19	HAVANA	gene	54544079	54567207	.	-	.	gene_id "ENSG00000189068.11"; gene_type "protein_coding"; gene_name "VSTM1"; level 2; hgnc_id "HGNC:29455"; havana_gene "OTTHUMG00000064906.8";
chr19	HAVANA	gene	54573149	54584634	.	-	.	gene_id "ENSG00000248385.8"; gene_type "protein_coding"; gene_name "TARM1"; level 2; hgnc_id "HGNC:37250"; havana_gene "OTTHUMG00000064912.5";
chr19	HAVANA	gene	54597933	54606000	.	-	.	gene_id "ENSG00000170909.13"; gene_type "protein_coding"; gene_name "OSCAR"; level 2; hgnc_id "HGNC:29960"; havana_gene "OTTHUMG00000064966.7";
chr19	HAVANA	gene	54606036	54612564	.	+	.	gene_id "ENSG00000170906.16"; gene_type "protein_coding"; gene_name "NDUFA3"; level 2; hgnc_id "HGNC:7686"; havana_gene "OTTHUMG00000064972.15";
chr19	HAVANA	gene	54610320	54619055	.	-	.	gene_id "ENSG00000105619.13"; gene_type "protein_coding"; gene_name "TFPT"; level 1; hgnc_id "HGNC:13630"; havana_gene "OTTHUMG00000065906.9";
chr19	HAVANA	gene	54618790	54635150	.	+	.	gene_id "ENSG00000105618.14"; gene_type "protein_coding"; gene_name "PRPF31"; level 2; hgnc_id "HGNC:15446"; havana_gene "OTTHUMG00000066040.14";
chr19	HAVANA	gene	54641465	54659419	.	+	.	gene_id "ENSG00000088038.19"; gene_type "protein_coding"; gene_name "CNOT3"; level 1; hgnc_id "HGNC:7879"; havana_gene "OTTHUMG00000066468.15";
chr19	HAVANA	gene	54658899	54663459	.	-	.	gene_id "ENSG00000105617.4"; gene_type "protein_coding"; gene_name "LENG1"; level 2; hgnc_id "HGNC:15502"; havana_gene "OTTHUMG00000066486.3";
chr19	HAVANA	gene	54663846	54676944	.	-	.	gene_id "ENSG00000167608.11"; gene_type "protein_coding"; gene_name "TMC4"; level 1; hgnc_id "HGNC:22998"; havana_gene "OTTHUMG00000066485.28";
chr19	HAVANA	gene	54677106	54693733	.	-	.	gene_id "ENSG00000125505.17"; gene_type "protein_coding"; gene_name "MBOAT7"; level 1; hgnc_id "HGNC:15505"; havana_gene "OTTHUMG00000066516.11";
chr19	HAVANA	gene	54693789	54698394	.	+	.	gene_id "ENSG00000170892.12"; gene_type "protein_coding"; gene_name "TSEN34"; level 2; hgnc_id "HGNC:15506"; havana_gene "OTTHUMG00000066515.32";
chr19	HAVANA	gene	54704677	54752862	.	+	.	gene_id "ENSG00000170889.14"; gene_type "protein_coding"; gene_name "RPS9"; level 2; hgnc_id "HGNC:10442"; tag "overlapping_locus"; havana_gene "OTTHUMG00000066618.10";
chr19	HAVANA	gene	54720147	54727378	.	-	.	gene_id "ENSG00000204577.11"; gene_type "protein_coding"; gene_name "LILRB3"; level 2; hgnc_id "HGNC:6607"; havana_gene "OTTHUMG00000066626.10";
chr19	HAVANA	gene	54753279	54761164	.	-	.	gene_id "ENSG00000105609.17"; gene_type "protein_coding"; gene_name "LILRB5"; level 2; hgnc_id "HGNC:6609"; havana_gene "OTTHUMG00000066636.7";
chr19	HAVANA	gene	54777675	54785039	.	-	.	gene_id "ENSG00000131042.14"; gene_type "protein_coding"; gene_name "LILRB2"; level 2; hgnc_id "HGNC:6606"; havana_gene "OTTHUMG00000064896.5";
chr19	HAVANA	gene	54818353	54824436	.	-	.	gene_id "ENSG00000187116.14"; gene_type "protein_coding"; gene_name "LILRA5"; level 2; hgnc_id "HGNC:16309"; tag "overlapping_locus"; havana_gene "OTTHUMG00000065357.4";
chr19	HAVANA	gene	54844456	54850433	.	-	.	gene_id "ENSG00000239961.3"; gene_type "protein_coding"; gene_name "LILRA4"; level 2; hgnc_id "HGNC:15503"; tag "overlapping_locus"; havana_gene "OTTHUMG00000065355.6";
chr19	HAVANA	gene	54862991	54882165	.	-	.	gene_id "ENSG00000167613.16"; gene_type "protein_coding"; gene_name "LAIR1"; level 2; hgnc_id "HGNC:6477"; havana_gene "OTTHUMG00000065545.13";
chr19	HAVANA	gene	54926393	54948084	.	+	.	gene_id "ENSG00000167614.14"; gene_type "protein_coding"; gene_name "TTYH1"; level 2; hgnc_id "HGNC:13476"; tag "overlapping_locus"; havana_gene "OTTHUMG00000065544.11";
chr19	HAVANA	gene	54960065	54973217	.	+	.	gene_id "ENSG00000167615.16"; gene_type "protein_coding"; gene_name "LENG8"; level 1; hgnc_id "HGNC:15500"; havana_gene "OTTHUMG00000065548.14";
chr19	HAVANA	gene	54972912	54974961	.	-	.	gene_id "ENSG00000275183.2"; gene_type "protein_coding"; gene_name "LENG9"; level 2; hgnc_id "HGNC:16306"; havana_gene "OTTHUMG00000188273.3";
chr19	HAVANA	gene	54976210	54984443	.	-	.	gene_id "ENSG00000167617.3"; gene_type "protein_coding"; gene_name "CDC42EP5"; level 2; hgnc_id "HGNC:17408"; havana_gene "OTTHUMG00000065699.2";
chr19	HAVANA	gene	55009100	55021897	.	+	.	gene_id "ENSG00000167618.10"; gene_type "protein_coding"; gene_name "LAIR2"; level 2; hgnc_id "HGNC:6478"; havana_gene "OTTHUMG00000065697.5";
chr19	HAVANA	gene	55084387	55101752	.	+	.	gene_id "ENSG00000239998.6"; gene_type "protein_coding"; gene_name "LILRA2"; level 1; hgnc_id "HGNC:6603"; havana_gene "OTTHUMG00000065703.8";
chr19	HAVANA	gene	55105047	55113846	.	+	.	gene_id "ENSG00000104974.12"; gene_type "protein_coding"; gene_name "LILRA1"; level 2; hgnc_id "HGNC:6602"; havana_gene "OTTHUMG00000065701.3";
chr19	HAVANA	gene	55128612	55148979	.	+	.	gene_id "ENSG00000104972.15"; gene_type "protein_coding"; gene_name "LILRB1"; level 2; hgnc_id "HGNC:6605"; havana_gene "OTTHUMG00000065695.8";
chr19	HAVANA	gene	55155340	55181810	.	+	.	gene_id "ENSG00000186818.12"; gene_type "protein_coding"; gene_name "LILRB4"; level 2; hgnc_id "HGNC:6608"; tag "ncRNA_host"; tag "overlapping_locus"; havana_gene "OTTHUMG00000065879.14";
chr19	HAVANA	gene	55235984	55248003	.	+	.	gene_id "ENSG00000242019.1"; gene_type "protein_coding"; gene_name "KIR3DL3"; level 2; hgnc_id "HGNC:16312"; tag "overlapping_locus"; havana_gene "OTTHUMG00000065884.2";
chr19	HAVANA	gene	55249978	55264504	.	+	.	gene_id "ENSG00000243772.8"; gene_type "protein_coding"; gene_name "KIR2DL3"; level 2; hgnc_id "HGNC:6331"; tag "overlapping_locus"; havana_gene "OTTHUMG00000065887.2";
chr19	HAVANA	gene	55281245	55295774	.	+	.	gene_id "ENSG00000125498.20"; gene_type "protein_coding"; gene_name "KIR2DL1"; level 2; hgnc_id "HGNC:6329"; tag "overlapping_locus"; havana_gene "OTTHUMG00000065885.4";
chr19	HAVANA	gene	55314990	55325972	.	+	.	gene_id "ENSG00000189013.14"; gene_type "protein_coding"; gene_name "KIR2DL4"; level 2; hgnc_id "HGNC:6332"; havana_gene "OTTHUMG00000065880.7";
chr19	HAVANA	gene	55327923	55342233	.	+	.	gene_id "ENSG00000167633.18"; gene_type "protein_coding"; gene_name "KIR3DL1"; level 2; hgnc_id "HGNC:6338"; havana_gene "OTTHUMG00000065933.3";
chr19	HAVANA	gene	55361898	55378662	.	+	.	gene_id "ENSG00000240403.5"; gene_type "protein_coding"; gene_name "KIR3DL2"; level 2; hgnc_id "HGNC:6339"; havana_gene "OTTHUMG00000065935.1";
chr19	HAVANA	gene	55385691	55402786	.	+	.	gene_id "ENSG00000186431.19"; gene_type "protein_coding"; gene_name "FCAR"; level 2; hgnc_id "HGNC:3608"; havana_gene "OTTHUMG00000065936.8";
chr19	HAVANA	gene	55417506	55427508	.	+	.	gene_id "ENSG00000189430.13"; gene_type "protein_coding"; gene_name "NCR1"; level 1; hgnc_id "HGNC:6731"; havana_gene "OTTHUMG00000183212.4";
chr19	HAVANA	gene	55434877	55477680	.	-	.	gene_id "ENSG00000167634.12"; gene_type "protein_coding"; gene_name "NLRP7"; level 2; hgnc_id "HGNC:22947"; havana_gene "OTTHUMG00000180428.5";
chr19	HAVANA	gene	55464498	55512510	.	+	.	gene_id "ENSG00000022556.16"; gene_type "protein_coding"; gene_name "NLRP2"; level 2; hgnc_id "HGNC:22948"; tag "overlapping_locus"; havana_gene "OTTHUMG00000167763.7";
chr19	HAVANA	gene	55525073	55549632	.	-	.	gene_id "ENSG00000088053.11"; gene_type "protein_coding"; gene_name "GP6"; level 2; hgnc_id "HGNC:14388"; tag "overlapping_locus"; havana_gene "OTTHUMG00000159709.3";
chr19	HAVANA	gene	55550476	55582659	.	-	.	gene_id "ENSG00000160439.16"; gene_type "protein_coding"; gene_name "RDH13"; level 2; hgnc_id "HGNC:19978"; tag "overlapping_locus"; havana_gene "OTTHUMG00000180478.4";
chr19	HAVANA	gene	55583388	55599291	.	+	.	gene_id "ENSG00000131037.15"; gene_type "protein_coding"; gene_name "EPS8L1"; level 1; hgnc_id "HGNC:21295"; havana_gene "OTTHUMG00000180513.4";
chr19	HAVANA	gene	55602282	55629005	.	-	.	gene_id "ENSG00000125503.13"; gene_type "protein_coding"; gene_name "PPP1R12C"; level 2; hgnc_id "HGNC:14947"; havana_gene "OTTHUMG00000180540.4";
chr19	HAVANA	gene	55644066	55660574	.	-	.	gene_id "ENSG00000105048.17"; gene_type "protein_coding"; gene_name "TNNT1"; level 2; hgnc_id "HGNC:11948"; havana_gene "OTTHUMG00000180542.8";
chr19	HAVANA	gene	55663135	55669141	.	-	.	gene_id "ENSG00000129991.13"; gene_type "protein_coding"; gene_name "TNNI3"; level 2; hgnc_id "HGNC:11947"; tag "overlapping_locus"; havana_gene "OTTHUMG00000180589.7";
chr19	HAVANA	gene	55666125	55672039	.	-	.	gene_id "ENSG00000267110.1"; gene_type "protein_coding"; gene_name "AC010327.2"; level 2; tag "overlapping_locus"; havana_gene "OTTHUMG00000180667.3";
chr19	HAVANA	gene	55670029	55678090	.	-	.	gene_id "ENSG00000167646.13"; gene_type "protein_coding"; gene_name "DNAAF3"; level 2; hgnc_id "HGNC:30492"; tag "overlapping_locus"; havana_gene "OTTHUMG00000128547.9";
chr19	HAVANA	gene	55682564	55691657	.	-	.	gene_id "ENSG00000129990.15"; gene_type "protein_coding"; gene_name "SYT5"; level 2; hgnc_id "HGNC:11513"; havana_gene "OTTHUMG00000180669.4";
chr19	HAVANA	gene	55692615	55720874	.	-	.	gene_id "ENSG00000080031.10"; gene_type "protein_coding"; gene_name "PTPRH"; level 2; hgnc_id "HGNC:9672"; havana_gene "OTTHUMG00000180701.3";
chr19	HAVANA	gene	55738006	55740152	.	-	.	gene_id "ENSG00000180089.6"; gene_type "protein_coding"; gene_name "TMEM86B"; level 2; hgnc_id "HGNC:28448"; tag "overlapping_locus"; havana_gene "OTTHUMG00000187285.2";
chr19	HAVANA	gene	55741147	55770385	.	-	.	gene_id "ENSG00000105063.19"; gene_type "protein_coding"; gene_name "PPP6R1"; level 2; hgnc_id "HGNC:29195"; tag "ncRNA_host"; tag "overlapping_locus"; havana_gene "OTTHUMG00000180704.3";
chr19	HAVANA	gene	55773591	55791749	.	-	.	gene_id "ENSG00000133265.11"; gene_type "protein_coding"; gene_name "HSPBP1"; level 1; hgnc_id "HGNC:24989"; havana_gene "OTTHUMG00000180705.3";
chr19	HAVANA	gene	55793440	55823930	.	+	.	gene_id "ENSG00000160469.17"; gene_type "protein_coding"; gene_name "BRSK1"; level 1; hgnc_id "HGNC:18994"; havana_gene "OTTHUMG00000180735.5";
chr19	HAVANA	gene	55824169	55845416	.	-	.	gene_id "ENSG00000180061.10"; gene_type "protein_coding"; gene_name "TMEM150B"; level 2; hgnc_id "HGNC:34415"; havana_gene "OTTHUMG00000180709.6";
chr19	HAVANA	gene	55851221	55859489	.	+	.	gene_id "ENSG00000133247.14"; gene_type "protein_coding"; gene_name "KMT5C"; level 2; hgnc_id "HGNC:28405"; havana_gene "OTTHUMG00000150483.5";
chr19	HAVANA	gene	55860674	55866087	.	-	.	gene_id "ENSG00000160471.13"; gene_type "protein_coding"; gene_name "COX6B2"; level 2; hgnc_id "HGNC:24380"; tag "overlapping_locus"; havana_gene "OTTHUMG00000180774.7";
chr19	HAVANA	gene	55863669	55870884	.	-	.	gene_id "ENSG00000267706.3"; gene_type "protein_coding"; gene_name "AC020922.1"; level 2; tag "overlapping_locus"; havana_gene "OTTHUMG00000180784.4";
chr19	HAVANA	gene	55866276	55874628	.	-	.	gene_id "ENSG00000180043.11"; gene_type "protein_coding"; gene_name "FAM71E2"; level 2; hgnc_id "HGNC:25278"; tag "overlapping_locus"; havana_gene "OTTHUMG00000170357.6";
chr19	HAVANA	gene	55875750	55881831	.	-	.	gene_id "ENSG00000095752.7"; gene_type "protein_coding"; gene_name "IL11"; level 2; hgnc_id "HGNC:5966"; havana_gene "OTTHUMG00000180789.3";
chr19	HAVANA	gene	55888194	55889614	.	+	.	gene_id "ENSG00000160472.5"; gene_type "protein_coding"; gene_name "TMEM190"; level 2; hgnc_id "HGNC:29632"; havana_gene "OTTHUMG00000180794.2";
chr19	HAVANA	gene	55890612	55895660	.	-	.	gene_id "ENSG00000233493.4"; gene_type "protein_coding"; gene_name "TMEM238"; level 2; hgnc_id "HGNC:40042"; havana_gene "OTTHUMG00000180795.2";
chr19	HAVANA	gene	55896713	55914618	.	+	.	gene_id "ENSG00000108107.14"; gene_type "protein_coding"; gene_name "RPL28"; level 1; hgnc_id "HGNC:10330"; tag "ncRNA_host"; havana_gene "OTTHUMG00000171991.4";
chr19	HAVANA	gene	55911113	55919156	.	-	.	gene_id "ENSG00000108106.14"; gene_type "protein_coding"; gene_name "UBE2S"; level 1; hgnc_id "HGNC:17895"; havana_gene "OTTHUMG00000180811.5";
chr19	HAVANA	gene	55940107	55954230	.	-	.	gene_id "ENSG00000187902.11"; gene_type "protein_coding"; gene_name "SHISA7"; level 2; hgnc_id "HGNC:35409"; havana_gene "OTTHUMG00000154240.2";
chr19	HAVANA	gene	55964352	55973710	.	-	.	gene_id "ENSG00000063241.8"; gene_type "protein_coding"; gene_name "ISOC2"; level 2; hgnc_id "HGNC:26278"; havana_gene "OTTHUMG00000180830.3";
chr19	HAVANA	gene	55974369	55976074	.	-	.	gene_id "ENSG00000283567.1"; gene_type "protein_coding"; gene_name "C19orf85"; level 2; hgnc_id "HGNC:53653"; havana_gene "OTTHUMG00000191751.1";
chr19	HAVANA	gene	55987984	55995854	.	+	.	gene_id "ENSG00000197483.10"; gene_type "protein_coding"; gene_name "ZNF628"; level 2; hgnc_id "HGNC:28054"; havana_gene "OTTHUMG00000150396.5";
chr19	HAVANA	gene	55996555	55998935	.	+	.	gene_id "ENSG00000090971.5"; gene_type "protein_coding"; gene_name "NAT14"; level 2; hgnc_id "HGNC:28918"; havana_gene "OTTHUMG00000180854.4";
chr19	HAVANA	gene	55999771	56030466	.	+	.	gene_id "ENSG00000179954.16"; gene_type "protein_coding"; gene_name "SSC5D"; level 1; hgnc_id "HGNC:26641"; havana_gene "OTTHUMG00000180855.5";
chr19	HAVANA	gene	56041100	56048456	.	-	.	gene_id "ENSG00000187550.8"; gene_type "protein_coding"; gene_name "SBK2"; level 2; hgnc_id "HGNC:34416"; havana_gene "OTTHUMG00000155830.2";
chr19	HAVANA	gene	56052023	56056909	.	-	.	gene_id "ENSG00000231274.5"; gene_type "protein_coding"; gene_name "SBK3"; level 1; hgnc_id "HGNC:44121"; havana_gene "OTTHUMG00000155831.6";
chr19	HAVANA	gene	56088140	56092214	.	-	.	gene_id "ENSG00000218891.5"; gene_type "protein_coding"; gene_name "ZNF579"; level 2; hgnc_id "HGNC:26646"; havana_gene "OTTHUMG00000180857.5";
chr19	HAVANA	gene	56102742	56113336	.	-	.	gene_id "ENSG00000179943.8"; gene_type "protein_coding"; gene_name "FIZ1"; level 1; hgnc_id "HGNC:25917"; havana_gene "OTTHUMG00000180858.5";
chr19	HAVANA	gene	56111388	56114504	.	+	.	gene_id "ENSG00000171443.7"; gene_type "protein_coding"; gene_name "ZNF524"; level 2; hgnc_id "HGNC:28322"; havana_gene "OTTHUMG00000180859.4";
chr19	HAVANA	gene	56116771	56128635	.	+	.	gene_id "ENSG00000261221.3"; gene_type "protein_coding"; gene_name "ZNF865"; level 2; hgnc_id "HGNC:38705"; havana_gene "OTTHUMG00000177108.1";
chr19	HAVANA	gene	56132107	56135932	.	-	.	gene_id "ENSG00000179922.6"; gene_type "protein_coding"; gene_name "ZNF784"; level 2; hgnc_id "HGNC:33111"; havana_gene "OTTHUMG00000180860.3";
chr19	HAVANA	gene	56146382	56154836	.	+	.	gene_id "ENSG00000213015.9"; gene_type "protein_coding"; gene_name "ZNF580"; level 2; hgnc_id "HGNC:29473"; tag "overlapping_locus"; havana_gene "OTTHUMG00000180868.4";
chr19	HAVANA	gene	56146825	56156989	.	+	.	gene_id "ENSG00000171425.10"; gene_type "protein_coding"; gene_name "ZNF581"; level 2; hgnc_id "HGNC:25017"; tag "overlapping_locus"; havana_gene "OTTHUMG00000180869.5";
chr19	HAVANA	gene	56152428	56164527	.	+	.	gene_id "ENSG00000173581.8"; gene_type "protein_coding"; gene_name "CCDC106"; level 2; hgnc_id "HGNC:30181"; tag "overlapping_locus"; havana_gene "OTTHUMG00000180907.3";
chr19	HAVANA	gene	56165512	56186081	.	+	.	gene_id "ENSG00000063244.12"; gene_type "protein_coding"; gene_name "U2AF2"; level 2; hgnc_id "HGNC:23156"; tag "overlapping_locus"; havana_gene "OTTHUMG00000180908.4";
chr19	HAVANA	gene	56186592	56221224	.	+	.	gene_id "ENSG00000063245.14"; gene_type "protein_coding"; gene_name "EPN1"; level 2; hgnc_id "HGNC:21604"; tag "overlapping_locus"; havana_gene "OTTHUMG00000180911.5";
chr19	HAVANA	gene	56219804	56249768	.	-	.	gene_id "ENSG00000185792.10"; gene_type "protein_coding"; gene_name "NLRP9"; level 2; hgnc_id "HGNC:22941"; havana_gene "OTTHUMG00000180920.4";
chr19	HAVANA	gene	56270380	56274541	.	+	.	gene_id "ENSG00000223638.3"; gene_type "protein_coding"; gene_name "RFPL4A"; level 2; hgnc_id "HGNC:16449"; havana_gene "OTTHUMG00000165449.2";
chr19	HAVANA	gene	56280507	56284545	.	+	.	gene_id "ENSG00000229292.1"; gene_type "protein_coding"; gene_name "RFPL4AL1"; level 2; hgnc_id "HGNC:45147"; havana_gene "OTTHUMG00000165450.2";
chr19	HAVANA	gene	56296763	56348166	.	-	.	gene_id "ENSG00000179873.14"; gene_type "protein_coding"; gene_name "NLRP11"; level 2; hgnc_id "HGNC:22945"; havana_gene "OTTHUMG00000180921.7";
chr19	HAVANA	gene	56347906	56393221	.	+	.	gene_id "ENSG00000160505.16"; gene_type "protein_coding"; gene_name "NLRP4"; level 1; hgnc_id "HGNC:22943"; havana_gene "OTTHUMG00000181734.5";
chr19	HAVANA	gene	56403065	56443702	.	-	.	gene_id "ENSG00000173572.11"; gene_type "protein_coding"; gene_name "NLRP13"; level 2; hgnc_id "HGNC:22937"; havana_gene "OTTHUMG00000167839.3";
chr19	HAVANA	gene	56459198	56499995	.	+	.	gene_id "ENSG00000179709.8"; gene_type "protein_coding"; gene_name "NLRP8"; level 2; hgnc_id "HGNC:22940"; havana_gene "OTTHUMG00000181754.2";
chr19	HAVANA	gene	56511092	56573176	.	+	.	gene_id "ENSG00000171487.15"; gene_type "protein_coding"; gene_name "NLRP5"; level 2; hgnc_id "HGNC:21269"; havana_gene "OTTHUMG00000149887.4";
chr19	HAVANA	gene	56598732	56632664	.	-	.	gene_id "ENSG00000142409.6"; gene_type "protein_coding"; gene_name "ZNF787"; level 2; hgnc_id "HGNC:26998"; havana_gene "OTTHUMG00000181760.6";
chr19	HAVANA	gene	56643968	56672262	.	+	.	gene_id "ENSG00000167685.15"; gene_type "protein_coding"; gene_name "ZNF444"; level 2; hgnc_id "HGNC:16052"; tag "overlapping_locus"; havana_gene "OTTHUMG00000181761.4";
chr19	HAVANA	gene	56687377	56697144	.	+	.	gene_id "ENSG00000197487.9"; gene_type "protein_coding"; gene_name "GALP"; level 2; hgnc_id "HGNC:24840"; havana_gene "OTTHUMG00000181826.3";
chr19	HAVANA	gene	56700939	56709289	.	-	.	gene_id "ENSG00000197213.9"; gene_type "protein_coding"; gene_name "ZSCAN5B"; level 2; hgnc_id "HGNC:34246"; havana_gene "OTTHUMG00000181827.4";
chr19	HAVANA	gene	56713670	56720821	.	+	.	gene_id "ENSG00000204532.6"; gene_type "protein_coding"; gene_name "ZSCAN5C"; level 2; hgnc_id "HGNC:34294"; havana_gene "OTTHUMG00000167475.1";
chr19	HAVANA	gene	56731039	56879752	.	-	.	gene_id "ENSG00000131848.9"; gene_type "protein_coding"; gene_name "ZSCAN5A"; level 1; hgnc_id "HGNC:23710"; tag "ncRNA_host"; tag "overlapping_locus"; havana_gene "OTTHUMG00000181883.6";
chr19	HAVANA	gene	56784117	56821823	.	+	.	gene_id "ENSG00000267710.9"; gene_type "protein_coding"; gene_name "EDDM13"; level 2; hgnc_id "HGNC:53168"; havana_gene "OTTHUMG00000182076.6";
chr19	HAVANA	gene	56887215	56904914	.	-	.	gene_id "ENSG00000018869.16"; gene_type "protein_coding"; gene_name "ZNF582"; level 2; hgnc_id "HGNC:26421"; tag "overlapping_locus"; havana_gene "OTTHUMG00000181939.5";
chr19	HAVANA	gene	56909335	56947404	.	+	.	gene_id "ENSG00000198440.9"; gene_type "protein_coding"; gene_name "ZNF583"; level 2; hgnc_id "HGNC:26427"; tag "overlapping_locus"; havana_gene "OTTHUMG00000168874.5";
chr19	HAVANA	gene	56950694	56989434	.	-	.	gene_id "ENSG00000198046.12"; gene_type "protein_coding"; gene_name "ZNF667"; level 1; hgnc_id "HGNC:28854"; havana_gene "OTTHUMG00000181941.5";
chr19	HAVANA	gene	57019219	57041590	.	+	.	gene_id "ENSG00000196263.8"; gene_type "protein_coding"; gene_name "ZNF471"; level 1; hgnc_id "HGNC:23226"; havana_gene "OTTHUMG00000181943.4";
chr19	HAVANA	gene	57050317	57068177	.	+	.	gene_id "ENSG00000196867.8"; gene_type "protein_coding"; gene_name "ZFP28"; level 2; hgnc_id "HGNC:17801"; havana_gene "OTTHUMG00000181944.5";
chr19	HAVANA	gene	57078837	57100279	.	+	.	gene_id "ENSG00000197016.12"; gene_type "protein_coding"; gene_name "ZNF470"; level 1; hgnc_id "HGNC:22220"; havana_gene "OTTHUMG00000182141.6";
chr19	HAVANA	gene	57106632	57137849	.	+	.	gene_id "ENSG00000197951.9"; gene_type "protein_coding"; gene_name "ZNF71"; level 2; hgnc_id "HGNC:13141"; tag "overlapping_locus"; havana_gene "OTTHUMG00000182157.5";
chr19	HAVANA	gene	57154527	57168615	.	+	.	gene_id "ENSG00000268182.6"; gene_type "protein_coding"; gene_name "SMIM17"; level 2; hgnc_id "HGNC:27114"; havana_gene "OTTHUMG00000177861.2";
chr19	HAVANA	gene	57173348	57183151	.	-	.	gene_id "ENSG00000127903.14"; gene_type "protein_coding"; gene_name "ZNF835"; level 2; hgnc_id "HGNC:34332"; havana_gene "OTTHUMG00000182158.5";
chr19	HAVANA	gene	57285915	57352097	.	-	.	gene_id "ENSG00000269699.6"; gene_type "protein_coding"; gene_name "ZIM2"; level 2; hgnc_id "HGNC:12875"; tag "overlapping_locus"; havana_gene "OTTHUMG00000171953.13";
chr19	HAVANA	gene	57321445	57352096	.	-	.	gene_id "ENSG00000198300.14"; gene_type "protein_coding"; gene_name "PEG3"; level 1; hgnc_id "HGNC:8826"; tag "overlapping_locus"; havana_gene "OTTHUMG00000171954.18";
chr19	HAVANA	gene	57630506	57643294	.	+	.	gene_id "ENSG00000131864.10"; gene_type "protein_coding"; gene_name "USP29"; level 2; hgnc_id "HGNC:18563"; tag "retrogene"; havana_gene "OTTHUMG00000183101.2";
chr19	HAVANA	gene	57645464	57656570	.	-	.	gene_id "ENSG00000141946.1"; gene_type "protein_coding"; gene_name "ZIM3"; level 2; hgnc_id "HGNC:16366"; havana_gene "OTTHUMG00000183102.1";
chr19	HAVANA	gene	57665389	57678853	.	-	.	gene_id "ENSG00000258873.3"; gene_type "protein_coding"; gene_name "DUXA"; level 2; hgnc_id "HGNC:32179"; havana_gene "OTTHUMG00000170714.4";
chr19	HAVANA	gene	57702868	57734214	.	+	.	gene_id "ENSG00000083844.10"; gene_type "protein_coding"; gene_name "ZNF264"; level 1; hgnc_id "HGNC:13057"; havana_gene "OTTHUMG00000183104.3";
chr19	HAVANA	gene	57742170	57746916	.	+	.	gene_id "ENSG00000105146.13"; gene_type "protein_coding"; gene_name "AURKC"; level 1; hgnc_id "HGNC:11391"; havana_gene "OTTHUMG00000183106.3";
chr19	HAVANA	gene	57752000	57774096	.	+	.	gene_id "ENSG00000204524.7"; gene_type "protein_coding"; gene_name "ZNF805"; level 2; hgnc_id "HGNC:23272"; havana_gene "OTTHUMG00000183219.3";
chr19	HAVANA	gene	57791419	57805437	.	+	.	gene_id "ENSG00000197714.9"; gene_type "protein_coding"; gene_name "ZNF460"; level 1; hgnc_id "HGNC:21628"; havana_gene "OTTHUMG00000183222.3";
chr19	HAVANA	gene	57831840	57842138	.	+	.	gene_id "ENSG00000178229.8"; gene_type "protein_coding"; gene_name "ZNF543"; level 2; hgnc_id "HGNC:25281"; havana_gene "OTTHUMG00000183243.2";
chr19	HAVANA	gene	57862675	57871266	.	+	.	gene_id "ENSG00000131845.14"; gene_type "protein_coding"; gene_name "AC005261.1"; level 1; havana_gene "OTTHUMG00000183245.1";
chr19	HAVANA	gene	57874845	57890933	.	+	.	gene_id "ENSG00000152433.14"; gene_type "protein_coding"; gene_name "ZNF547"; level 2; hgnc_id "HGNC:26432"; tag "overlapping_locus"; havana_gene "OTTHUMG00000183246.4";
chr19	HAVANA	gene	57874919	57876773	.	+	.	gene_id "ENSG00000256060.3"; gene_type "protein_coding"; gene_name "TRAPPC2B"; level 1; hgnc_id "HGNC:10710"; tag "overlapping_locus"; tag "retrogene"; havana_gene "OTTHUMG00000183279.2";
chr19	HAVANA	gene	57874934	57909952	.	+	.	gene_id "ENSG00000268133.1"; gene_type "protein_coding"; gene_name "AC003002.1"; level 2; tag "overlapping_locus"; havana_gene "OTTHUMG00000183282.2";
chr19	HAVANA	gene	57901218	57914360	.	+	.	gene_id "ENSG00000188785.12"; gene_type "protein_coding"; gene_name "ZNF548"; level 1; hgnc_id "HGNC:26561"; tag "overlapping_locus"; havana_gene "OTTHUMG00000183281.5";
chr19	HAVANA	gene	57901252	57931362	.	+	.	gene_id "ENSG00000269533.5"; gene_type "protein_coding"; gene_name "AC003002.3"; level 2; tag "overlapping_locus"; havana_gene "OTTHUMG00000183372.2";
chr19	HAVANA	gene	57905551	57949825	.	+	.	gene_id "ENSG00000268533.1"; gene_type "protein_coding"; gene_name "AC003002.2"; level 1; tag "overlapping_locus"; havana_gene "OTTHUMG00000183378.1";
chr19	HAVANA	gene	57922531	57933307	.	+	.	gene_id "ENSG00000186272.12"; gene_type "protein_coding"; gene_name "ZNF17"; level 2; hgnc_id "HGNC:12958"; tag "overlapping_locus"; havana_gene "OTTHUMG00000183371.2";
chr19	HAVANA	gene	57946693	57958469	.	+	.	gene_id "ENSG00000186230.7"; gene_type "protein_coding"; gene_name "ZNF749"; level 1; hgnc_id "HGNC:32783"; tag "overlapping_locus"; havana_gene "OTTHUMG00000150372.5";
chr19	HAVANA	gene	57949338	57988904	.	-	.	gene_id "ENSG00000268163.1"; gene_type "protein_coding"; gene_name "AC004076.1"; level 2; tag "overlapping_locus"; havana_gene "OTTHUMG00000183399.1";
chr19	HAVANA	gene	57966158	57968510	.	-	.	gene_id "ENSG00000178201.4"; gene_type "protein_coding"; gene_name "VN1R1"; level 2; hgnc_id "HGNC:13548"; tag "overlapping_locus"; havana_gene "OTTHUMG00000183400.1";
chr19	HAVANA	gene	57978031	57988938	.	-	.	gene_id "ENSG00000197128.11"; gene_type "protein_coding"; gene_name "ZNF772"; level 1; hgnc_id "HGNC:33106"; tag "overlapping_locus"; havana_gene "OTTHUMG00000168007.3";
chr19	HAVANA	gene	57999079	58007465	.	+	.	gene_id "ENSG00000105136.20"; gene_type "protein_coding"; gene_name "ZNF419"; level 2; hgnc_id "HGNC:20648"; tag "overlapping_locus"; havana_gene "OTTHUMG00000037073.10";
chr19	HAVANA	gene	57999086	58028927	.	+	.	gene_id "ENSG00000268107.6"; gene_type "protein_coding"; gene_name "AC003005.1"; level 2; tag "overlapping_locus"; havana_gene "OTTHUMG00000183404.2";
chr19	HAVANA	gene	58011283	58029772	.	+	.	gene_id "ENSG00000152439.13"; gene_type "protein_coding"; gene_name "ZNF773"; level 2; hgnc_id "HGNC:30487"; tag "overlapping_locus"; havana_gene "OTTHUMG00000183403.4";
chr19	HAVANA	gene	58038693	58068910	.	+	.	gene_id "ENSG00000121406.9"; gene_type "protein_coding"; gene_name "ZNF549"; level 1; hgnc_id "HGNC:26632"; havana_gene "OTTHUMG00000183465.2";
chr19	HAVANA	gene	58046625	58071231	.	-	.	gene_id "ENSG00000251369.8"; gene_type "protein_coding"; gene_name "ZNF550"; level 1; hgnc_id "HGNC:28643"; havana_gene "OTTHUMG00000133709.5";
chr19	HAVANA	gene	58082934	58090279	.	-	.	gene_id "ENSG00000083817.9"; gene_type "protein_coding"; gene_name "ZNF416"; level 2; hgnc_id "HGNC:20645"; havana_gene "OTTHUMG00000183467.2";
chr19	HAVANA	gene	58089824	58105258	.	+	.	gene_id "ENSG00000171649.12"; gene_type "protein_coding"; gene_name "ZIK1"; level 1; hgnc_id "HGNC:33104"; havana_gene "OTTHUMG00000183468.3";
chr19	HAVANA	gene	58111253	58124090	.	+	.	gene_id "ENSG00000183647.10"; gene_type "protein_coding"; gene_name "ZNF530"; level 2; hgnc_id "HGNC:29297"; havana_gene "OTTHUMG00000183469.2";
chr19	HAVANA	gene	58125601	58136092	.	+	.	gene_id "ENSG00000213762.12"; gene_type "protein_coding"; gene_name "ZNF134"; level 2; hgnc_id "HGNC:12918"; havana_gene "OTTHUMG00000183471.4";
chr19	HAVANA	gene	58141763	58155409	.	+	.	gene_id "ENSG00000121417.14"; gene_type "protein_coding"; gene_name "ZNF211"; level 2; hgnc_id "HGNC:13003"; havana_gene "OTTHUMG00000168012.2";
chr19	HAVANA	gene	58180303	58190520	.	+	.	gene_id "ENSG00000180532.10"; gene_type "protein_coding"; gene_name "ZSCAN4"; level 2; hgnc_id "HGNC:23709"; havana_gene "OTTHUMG00000183474.1";
chr19	HAVANA	gene	58193337	58228669	.	+	.	gene_id "ENSG00000204519.11"; gene_type "protein_coding"; gene_name "ZNF551"; level 1; hgnc_id "HGNC:25108"; tag "overlapping_locus"; havana_gene "OTTHUMG00000183470.4";
chr19	HAVANA	gene	58193413	58264943	.	+	.	gene_id "ENSG00000269026.2"; gene_type "protein_coding"; gene_name "AC003006.1"; level 2; tag "overlapping_locus"; havana_gene "OTTHUMG00000183475.2";
chr19	HAVANA	gene	58208735	58220562	.	-	.	gene_id "ENSG00000179909.15"; gene_type "protein_coding"; gene_name "ZNF154"; level 2; hgnc_id "HGNC:12939"; havana_gene "OTTHUMG00000140375.2";
chr19	HAVANA	gene	58231119	58238992	.	-	.	gene_id "ENSG00000083814.13"; gene_type "protein_coding"; gene_name "ZNF671"; level 2; hgnc_id "HGNC:26279"; havana_gene "OTTHUMG00000183476.1";
chr19	HAVANA	gene	58258183	58269516	.	+	.	gene_id "ENSG00000152443.13"; gene_type "protein_coding"; gene_name "ZNF776"; level 1; hgnc_id "HGNC:26765"; tag "overlapping_locus"; havana_gene "OTTHUMG00000156943.4";
chr19	HAVANA	gene	58281023	58331307	.	+	.	gene_id "ENSG00000083828.16"; gene_type "protein_coding"; gene_name "ZNF586"; level 1; hgnc_id "HGNC:25949"; tag "overlapping_locus"; havana_gene "OTTHUMG00000183477.5";
chr19	HAVANA	gene	58315209	58326281	.	-	.	gene_id "ENSG00000178935.5"; gene_type "protein_coding"; gene_name "ZNF552"; level 1; hgnc_id "HGNC:26135"; havana_gene "OTTHUMG00000183478.1";
chr19	HAVANA	gene	58331087	58370309	.	+	.	gene_id "ENSG00000268750.7"; gene_type "protein_coding"; gene_name "AC010522.1"; level 1; tag "overlapping_locus"; havana_gene "OTTHUMG00000183527.6";
chr19	HAVANA	gene	58331089	58357606	.	+	.	gene_id "ENSG00000269343.8"; gene_type "protein_coding"; gene_name "ZNF587B"; level 2; hgnc_id "HGNC:37142"; tag "overlapping_locus"; havana_gene "OTTHUMG00000183479.6";
chr19	HAVANA	gene	58360099	58400442	.	-	.	gene_id "ENSG00000204514.10"; gene_type "protein_coding"; gene_name "ZNF814"; level 1; hgnc_id "HGNC:33258"; tag "overlapping_locus"; havana_gene "OTTHUMG00000183519.2";
chr19	HAVANA	gene	58361227	58376485	.	+	.	gene_id "ENSG00000198466.12"; gene_type "protein_coding"; gene_name "ZNF587"; level 1; hgnc_id "HGNC:30955"; tag "overlapping_locus"; havana_gene "OTTHUMG00000154901.5";
chr19	HAVANA	gene	58388133	58427959	.	-	.	gene_id "ENSG00000269476.1"; gene_type "protein_coding"; gene_name "AC010326.3"; level 2; tag "overlapping_locus"; havana_gene "OTTHUMG00000183521.1";
chr19	HAVANA	gene	58411664	58427978	.	-	.	gene_id "ENSG00000173480.11"; gene_type "protein_coding"; gene_name "ZNF417"; level 2; hgnc_id "HGNC:20646"; tag "overlapping_locus"; havana_gene "OTTHUMG00000183488.4";
chr19	HAVANA	gene	58433252	58446761	.	-	.	gene_id "ENSG00000196724.12"; gene_type "protein_coding"; gene_name "ZNF418"; level 1; hgnc_id "HGNC:20647"; havana_gene "OTTHUMG00000183448.3";
chr19	HAVANA	gene	58452201	58459074	.	-	.	gene_id "ENSG00000152454.4"; gene_type "protein_coding"; gene_name "AC010326.1"; level 2; havana_gene "OTTHUMG00000183449.3";
chr19	HAVANA	gene	58469805	58485902	.	-	.	gene_id "ENSG00000177025.3"; gene_type "protein_coding"; gene_name "C19orf18"; level 2; hgnc_id "HGNC:28642"; havana_gene "OTTHUMG00000183450.1";
chr19	HAVANA	gene	58488421	58514717	.	-	.	gene_id "ENSG00000166704.11"; gene_type "protein_coding"; gene_name "ZNF606"; level 2; hgnc_id "HGNC:25879"; havana_gene "OTTHUMG00000169804.2";
chr19	HAVANA	gene	58545393	58565999	.	+	.	gene_id "ENSG00000152467.10"; gene_type "protein_coding"; gene_name "ZSCAN1"; level 2; hgnc_id "HGNC:23712"; tag "overlapping_locus"; havana_gene "OTTHUMG00000183381.2";
chr19	HAVANA	gene	58570607	58597677	.	+	.	gene_id "ENSG00000176293.19"; gene_type "protein_coding"; gene_name "ZNF135"; level 1; hgnc_id "HGNC:12919"; tag "ncRNA_host"; havana_gene "OTTHUMG00000160719.5";
chr19	HAVANA	gene	58595205	58629794	.	-	.	gene_id "ENSG00000121413.12"; gene_type "protein_coding"; gene_name "ZSCAN18"; level 2; hgnc_id "HGNC:21037"; havana_gene "OTTHUMG00000183451.2";
chr19	HAVANA	gene	58637615	58666477	.	-	.	gene_id "ENSG00000181894.15"; gene_type "protein_coding"; gene_name "ZNF329"; level 2; hgnc_id "HGNC:14209"; havana_gene "OTTHUMG00000183453.4";
chr19	HAVANA	gene	58694396	58724928	.	+	.	gene_id "ENSG00000171606.18"; gene_type "protein_coding"; gene_name "ZNF274"; level 2; hgnc_id "HGNC:13068"; havana_gene "OTTHUMG00000183456.6";
chr19	HAVANA	gene	58739960	58788861	.	+	.	gene_id "ENSG00000198131.14"; gene_type "protein_coding"; gene_name "ZNF544"; level 1; hgnc_id "HGNC:16759"; tag "overlapping_locus"; havana_gene "OTTHUMG00000183458.5";
chr19	HAVANA	gene	58740280	58826549	.	+	.	gene_id "ENSG00000283515.1"; gene_type "protein_coding"; gene_name "AC020915.5"; level 2; tag "overlapping_locus"; havana_gene "OTTHUMG00000183459.2";
chr19	HAVANA	gene	58790321	58814157	.	+	.	gene_id "ENSG00000278129.2"; gene_type "protein_coding"; gene_name "ZNF8"; level 2; hgnc_id "HGNC:13154"; tag "overlapping_locus"; havana_gene "OTTHUMG00000182073.3";
chr19	HAVANA	gene	58816685	58827029	.	+	.	gene_id "ENSG00000142396.10"; gene_type "protein_coding"; gene_name "ERVK3-1"; level 2; hgnc_id "HGNC:30466"; tag "overlapping_locus"; havana_gene "OTTHUMG00000150367.8";
chr19	HAVANA	gene	58838360	58853698	.	+	.	gene_id "ENSG00000182318.6"; gene_type "protein_coding"; gene_name "ZSCAN22"; level 2; hgnc_id "HGNC:4929"; tag "ncRNA_host"; havana_gene "OTTHUMG00000183463.2";
chr19	HAVANA	gene	58856544	58864858	.	-	.	gene_id "ENSG00000121410.12"; gene_type "protein_coding"; gene_name "A1BG"; level 1; hgnc_id "HGNC:5"; tag "overlapping_locus"; havana_gene "OTTHUMG00000183507.3";
chr19	HAVANA	gene	58865723	58874214	.	-	.	gene_id "ENSG00000174586.11"; gene_type "protein_coding"; gene_name "ZNF497"; level 2; hgnc_id "HGNC:23714"; tag "overlapping_locus"; havana_gene "OTTHUMG00000183510.5";
chr19	HAVANA	gene	58878985	58892397	.	-	.	gene_id "ENSG00000152475.7"; gene_type "protein_coding"; gene_name "ZNF837"; level 2; hgnc_id "HGNC:25164"; havana_gene "OTTHUMG00000183517.2";
chr19	HAVANA	gene	58897767	58906173	.	+	.	gene_id "ENSG00000083845.9"; gene_type "protein_coding"; gene_name "RPS5"; level 2; hgnc_id "HGNC:10426"; havana_gene "OTTHUMG00000183530.5";
chr19	HAVANA	gene	58907457	58908446	.	+	.	gene_id "ENSG00000269855.2"; gene_type "protein_coding"; gene_name "RNF225"; level 2; hgnc_id "HGNC:51249"; havana_gene "OTTHUMG00000189258.2";
chr19	HAVANA	gene	58912871	58929694	.	+	.	gene_id "ENSG00000171574.18"; gene_type "protein_coding"; gene_name "ZNF584"; level 1; hgnc_id "HGNC:27318"; havana_gene "OTTHUMG00000183533.3";
chr19	HAVANA	gene	58944181	58951520	.	-	.	gene_id "ENSG00000131849.12"; gene_type "protein_coding"; gene_name "ZNF132"; level 2; hgnc_id "HGNC:12916"; havana_gene "OTTHUMG00000183537.2";
chr19	HAVANA	gene	58962978	58969200	.	+	.	gene_id "ENSG00000249471.8"; gene_type "protein_coding"; gene_name "ZNF324B"; level 2; hgnc_id "HGNC:33107"; havana_gene "OTTHUMG00000183539.3";
chr19	HAVANA	gene	58978412	58986803	.	+	.	gene_id "ENSG00000083812.12"; gene_type "protein_coding"; gene_name "ZNF324"; level 2; hgnc_id "HGNC:14096"; tag "overlapping_locus"; havana_gene "OTTHUMG00000183540.3";
chr19	HAVANA	gene	58985384	58992597	.	+	.	gene_id "ENSG00000083838.16"; gene_type "protein_coding"; gene_name "ZNF446"; level 2; hgnc_id "HGNC:21036"; tag "overlapping_locus"; havana_gene "OTTHUMG00000183541.3";
chr19	HAVANA	gene	58990879	59023780	.	-	.	gene_id "ENSG00000083807.10"; gene_type "protein_coding"; gene_name "SLC27A5"; level 1; hgnc_id "HGNC:10999"; tag "ncRNA_host"; havana_gene "OTTHUMG00000183543.2";
chr19	HAVANA	gene	59024897	59050278	.	-	.	gene_id "ENSG00000119574.13"; gene_type "protein_coding"; gene_name "ZBTB45"; level 2; hgnc_id "HGNC:23715"; havana_gene "OTTHUMG00000183545.3";
chr19	HAVANA	gene	59055431	59062089	.	+	.	gene_id "ENSG00000130726.12"; gene_type "protein_coding"; gene_name "TRIM28"; level 1; hgnc_id "HGNC:16384"; tag "ncRNA_host"; havana_gene "OTTHUMG00000183546.3";
chr19	HAVANA	gene	59062933	59066472	.	-	.	gene_id "ENSG00000130724.9"; gene_type "protein_coding"; gene_name "CHMP2A"; level 2; hgnc_id "HGNC:30216"; havana_gene "OTTHUMG00000183547.4";
chr19	HAVANA	gene	59067079	59070321	.	-	.	gene_id "ENSG00000130725.8"; gene_type "protein_coding"; gene_name "UBE2M"; level 2; hgnc_id "HGNC:12491"; havana_gene "OTTHUMG00000183548.3";
chr19	HAVANA	gene	59073298	59084942	.	-	.	gene_id "ENSG00000099326.9"; gene_type "protein_coding"; gene_name "MZF1"; level 2; hgnc_id "HGNC:13108"; havana_gene "OTTHUMG00000183550.3";
chr20	HAVANA	gene	67891	77735	.	+	.	gene_id "ENSG00000178591.7"; gene_type "protein_coding"; gene_name "DEFB125"; level 2; hgnc_id "HGNC:18105"; havana_gene "OTTHUMG00000031614.4";
chr20	HAVANA	gene	123231	126392	.	+	.	gene_id "ENSG00000125788.6"; gene_type "protein_coding"; gene_name "DEFB126"; level 2; hgnc_id "HGNC:15900"; havana_gene "OTTHUMG00000031616.4";
chr20	HAVANA	gene	138095	139804	.	+	.	gene_id "ENSG00000088782.5"; gene_type "protein_coding"; gene_name "DEFB127"; level 2; hgnc_id "HGNC:16206"; havana_gene "OTTHUMG00000031617.2";
chr20	HAVANA	gene	168494	170352	.	-	.	gene_id "ENSG00000185982.7"; gene_type "protein_coding"; gene_name "DEFB128"; level 2; hgnc_id "HGNC:18106"; havana_gene "OTTHUMG00000043057.3";
chr20	HAVANA	gene	207899	210527	.	+	.	gene_id "ENSG00000125903.4"; gene_type "protein_coding"; gene_name "DEFB129"; level 2; hgnc_id "HGNC:16218"; havana_gene "OTTHUMG00000031618.2";
chr20	HAVANA	gene	238365	241737	.	+	.	gene_id "ENSG00000186458.5"; gene_type "protein_coding"; gene_name "DEFB132"; level 2; hgnc_id "HGNC:33806"; havana_gene "OTTHUMG00000043061.2";
chr20	HAVANA	gene	251504	271419	.	-	.	gene_id "ENSG00000196476.12"; gene_type "protein_coding"; gene_name "C20orf96"; level 2; hgnc_id "HGNC:16227"; havana_gene "OTTHUMG00000031626.4";
chr20	HAVANA	gene	278211	280965	.	+	.	gene_id "ENSG00000247315.4"; gene_type "protein_coding"; gene_name "ZCCHC3"; level 2; hgnc_id "HGNC:16230"; havana_gene "OTTHUMG00000188280.2";
chr20	HAVANA	gene	306239	310868	.	+	.	gene_id "ENSG00000177732.8"; gene_type "protein_coding"; gene_name "SOX12"; level 2; hgnc_id "HGNC:11198"; havana_gene "OTTHUMG00000031623.4";
chr20	HAVANA	gene	327426	340304	.	+	.	gene_id "ENSG00000125841.13"; gene_type "protein_coding"; gene_name "NRSN2"; level 1; hgnc_id "HGNC:16229"; havana_gene "OTTHUMG00000031628.6";
chr20	HAVANA	gene	343479	378203	.	+	.	gene_id "ENSG00000101255.11"; gene_type "protein_coding"; gene_name "TRIB3"; level 2; hgnc_id "HGNC:16228"; havana_gene "OTTHUMG00000031627.6";
chr20	HAVANA	gene	388142	411610	.	+	.	gene_id "ENSG00000125826.20"; gene_type "protein_coding"; gene_name "RBCK1"; level 1; hgnc_id "HGNC:15864"; havana_gene "OTTHUMG00000031634.7";
chr20	HAVANA	gene	416124	443187	.	-	.	gene_id "ENSG00000125875.14"; gene_type "protein_coding"; gene_name "TBC1D20"; level 2; hgnc_id "HGNC:16133"; havana_gene "OTTHUMG00000031637.6";
chr20	HAVANA	gene	453142	524479	.	-	.	gene_id "ENSG00000101266.19"; gene_type "protein_coding"; gene_name "CSNK2A1"; level 2; hgnc_id "HGNC:2457"; havana_gene "OTTHUMG00000031636.13";
chr20	HAVANA	gene	584441	591042	.	-	.	gene_id "ENSG00000125878.6"; gene_type "protein_coding"; gene_name "TCF15"; level 2; hgnc_id "HGNC:11627"; havana_gene "OTTHUMG00000031640.2";
chr20	HAVANA	gene	627259	634014	.	-	.	gene_id "ENSG00000271303.1"; gene_type "protein_coding"; gene_name "SRXN1"; level 2; hgnc_id "HGNC:16132"; tag "overlapping_locus"; havana_gene "OTTHUMG00000031644.5";
chr20	HAVANA	gene	627270	656444	.	-	.	gene_id "ENSG00000270299.1"; gene_type "protein_coding"; gene_name "AL121758.1"; level 1; tag "overlapping_locus"; havana_gene "OTTHUMG00000184659.2";
chr20	HAVANA	gene	642240	656446	.	-	.	gene_id "ENSG00000215397.4"; gene_type "protein_coding"; gene_name "SCRT2"; level 2; hgnc_id "HGNC:15952"; tag "overlapping_locus"; havana_gene "OTTHUMG00000130829.3";
chr20	HAVANA	gene	740724	756658	.	-	.	gene_id "ENSG00000101276.17"; gene_type "protein_coding"; gene_name "SLC52A3"; level 1; hgnc_id "HGNC:16187"; havana_gene "OTTHUMG00000031647.8";
chr20	HAVANA	gene	814358	838106	.	+	.	gene_id "ENSG00000125898.13"; gene_type "protein_coding"; gene_name "FAM110A"; level 2; hgnc_id "HGNC:16188"; havana_gene "OTTHUMG00000031649.4";
chr20	HAVANA	gene	850543	896977	.	-	.	gene_id "ENSG00000101280.8"; gene_type "protein_coding"; gene_name "ANGPT4"; level 2; hgnc_id "HGNC:487"; havana_gene "OTTHUMG00000031652.3";
chr20	HAVANA	gene	939095	982954	.	-	.	gene_id "ENSG00000101282.9"; gene_type "protein_coding"; gene_name "RSPO4"; level 2; hgnc_id "HGNC:16175"; havana_gene "OTTHUMG00000031651.4";
chr20	HAVANA	gene	1093883	1170059	.	+	.	gene_id "ENSG00000125818.18"; gene_type "protein_coding"; gene_name "PSMF1"; level 2; hgnc_id "HGNC:9571"; tag "overlapping_locus"; havana_gene "OTTHUMG00000031656.13";
chr20	HAVANA	gene	1161205	1166059	.	-	.	gene_id "ENSG00000125895.5"; gene_type "protein_coding"; gene_name "TMEM74B"; level 2; hgnc_id "HGNC:15893"; havana_gene "OTTHUMG00000031655.3";
chr20	HAVANA	gene	1184098	1188923	.	+	.	gene_id "ENSG00000215595.2"; gene_type "protein_coding"; gene_name "C20orf202"; level 2; hgnc_id "HGNC:37254"; tag "overlapping_locus"; havana_gene "OTTHUMG00000129375.2";
chr20	HAVANA	gene	1206700	1277065	.	+	.	gene_id "ENSG00000244588.5"; gene_type "protein_coding"; gene_name "RAD21L1"; level 2; hgnc_id "HGNC:16271"; tag "overlapping_locus"; havana_gene "OTTHUMG00000031664.8";
chr20	HAVANA	gene	1246924	1289972	.	+	.	gene_id "ENSG00000101298.15"; gene_type "protein_coding"; gene_name "SNPH"; level 2; hgnc_id "HGNC:15931"; tag "overlapping_locus"; havana_gene "OTTHUMG00000031662.5";
chr20	HAVANA	gene	1290553	1309783	.	-	.	gene_id "ENSG00000125775.15"; gene_type "protein_coding"; gene_name "SDCBP2"; level 2; hgnc_id "HGNC:15756"; tag "overlapping_locus"; havana_gene "OTTHUMG00000031661.5";
chr20	HAVANA	gene	1298215	1373740	.	-	.	gene_id "ENSG00000274322.1"; gene_type "protein_coding"; gene_name "AL136531.2"; level 2; tag "ncRNA_host"; tag "overlapping_locus"; havana_gene "OTTHUMG00000186553.2";
chr20	HAVANA	gene	1349622	1373816	.	-	.	gene_id "ENSG00000088832.17"; gene_type "protein_coding"; gene_name "FKBP1A"; level 2; hgnc_id "HGNC:3711"; tag "ncRNA_host"; tag "overlapping_locus"; havana_gene "OTTHUMG00000031666.4";
chr20	HAVANA	gene	1422807	1454487	.	-	.	gene_id "ENSG00000088833.17"; gene_type "protein_coding"; gene_name "NSFL1C"; level 2; hgnc_id "HGNC:15912"; tag "overlapping_locus"; havana_gene "OTTHUMG00000031665.7";
chr20	HAVANA	gene	1451386	1472233	.	-	.	gene_id "ENSG00000196209.13"; gene_type "protein_coding"; gene_name "SIRPB2"; level 2; hgnc_id "HGNC:16247"; tag "overlapping_locus"; havana_gene "OTTHUMG00000031670.5";
chr20	HAVANA	gene	1514897	1538351	.	-	.	gene_id "ENSG00000125900.13"; gene_type "protein_coding"; gene_name "SIRPD"; level 1; hgnc_id "HGNC:16248"; tag "overlapping_locus"; havana_gene "OTTHUMG00000031674.1";
chr20	HAVANA	gene	1520790	1600655	.	-	.	gene_id "ENSG00000260861.6"; gene_type "protein_coding"; gene_name "AL049634.2"; level 1; tag "overlapping_locus"; havana_gene "OTTHUMG00000172944.5";
chr20	HAVANA	gene	1544167	1600707	.	-	.	gene_id "ENSG00000101307.15"; gene_type "protein_coding"; gene_name "SIRPB1"; level 1; hgnc_id "HGNC:15928"; tag "overlapping_locus"; havana_gene "OTTHUMG00000031676.10";
chr20	HAVANA	gene	1609798	1638425	.	-	.	gene_id "ENSG00000089012.14"; gene_type "protein_coding"; gene_name "SIRPG"; level 2; hgnc_id "HGNC:15757"; havana_gene "OTTHUMG00000031680.5";
chr20	HAVANA	gene	1874813	1921238	.	+	.	gene_id "ENSG00000198053.11"; gene_type "protein_coding"; gene_name "SIRPA"; level 2; hgnc_id "HGNC:9662"; havana_gene "OTTHUMG00000031682.3";
chr20	HAVANA	gene	1959403	1974931	.	-	.	gene_id "ENSG00000101327.9"; gene_type "protein_coding"; gene_name "PDYN"; level 2; hgnc_id "HGNC:8820"; havana_gene "OTTHUMG00000031683.4";
chr20	HAVANA	gene	2082473	2157684	.	+	.	gene_id "ENSG00000125834.13"; gene_type "protein_coding"; gene_name "STK35"; level 2; hgnc_id "HGNC:16254"; havana_gene "OTTHUMG00000031688.5";
chr20	HAVANA	gene	2187974	2321705	.	+	.	gene_id "ENSG00000286022.1"; gene_type "protein_coding"; gene_name "AL121899.2"; level 2; tag "overlapping_locus"; havana_gene "OTTHUMG00000193450.1";
chr20	HAVANA	gene	2276647	2321725	.	+	.	gene_id "ENSG00000125780.12"; gene_type "protein_coding"; gene_name "TGM3"; level 2; hgnc_id "HGNC:11779"; tag "overlapping_locus"; havana_gene "OTTHUMG00000031690.4";
chr20	HAVANA	gene	2361547	2413399	.	+	.	gene_id "ENSG00000166948.10"; gene_type "protein_coding"; gene_name "TGM6"; level 2; hgnc_id "HGNC:16255"; havana_gene "OTTHUMG00000031692.3";
chr20	HAVANA	gene	2442280	2451499	.	-	.	gene_id "ENSG00000125835.18"; gene_type "protein_coding"; gene_name "SNRPB"; level 2; hgnc_id "HGNC:11153"; tag "overlapping_locus"; havana_gene "OTTHUMG00000031694.4";
chr20	HAVANA	gene	2447858	2489553	.	-	.	gene_id "ENSG00000256566.1"; gene_type "protein_coding"; gene_name "AL049650.2"; level 2; tag "overlapping_locus"; havana_gene "OTTHUMG00000168016.1";
chr20	HAVANA	gene	2462463	2505348	.	-	.	gene_id "ENSG00000088876.13"; gene_type "protein_coding"; gene_name "ZNF343"; level 2; hgnc_id "HGNC:16017"; tag "overlapping_locus"; havana_gene "OTTHUMG00000031701.6";
chr20	HAVANA	gene	2517253	2622430	.	+	.	gene_id "ENSG00000149488.13"; gene_type "protein_coding"; gene_name "TMC2"; level 2; hgnc_id "HGNC:16527"; havana_gene "OTTHUMG00000031698.4";
chr20	HAVANA	gene	2633239	2639039	.	+	.	gene_id "ENSG00000101361.17"; gene_type "protein_coding"; gene_name "NOP56"; level 2; hgnc_id "HGNC:15911"; tag "ncRNA_host"; havana_gene "OTTHUMG00000031703.9";
chr20	HAVANA	gene	2639041	2644865	.	-	.	gene_id "ENSG00000101365.21"; gene_type "protein_coding"; gene_name "IDH3B"; level 2; hgnc_id "HGNC:5385"; havana_gene "OTTHUMG00000031699.7";
chr20	HAVANA	gene	2673524	2740754	.	+	.	gene_id "ENSG00000088881.20"; gene_type "protein_coding"; gene_name "EBF4"; level 2; hgnc_id "HGNC:29278"; havana_gene "OTTHUMG00000031709.7";
chr20	HAVANA	gene	2774720	2781273	.	-	.	gene_id "ENSG00000088882.8"; gene_type "protein_coding"; gene_name "CPXM1"; level 2; hgnc_id "HGNC:15771"; havana_gene "OTTHUMG00000031706.3";
chr20	HAVANA	gene	2795614	2798712	.	+	.	gene_id "ENSG00000241690.3"; gene_type "protein_coding"; gene_name "AL035460.1"; level 1; tag "overlapping_locus"; havana_gene "OTTHUMG00000171821.1";
chr20	HAVANA	gene	2795633	2796479	.	+	.	gene_id "ENSG00000258713.2"; gene_type "protein_coding"; gene_name "C20orf141"; level 2; hgnc_id "HGNC:16134"; tag "overlapping_locus"; havana_gene "OTTHUMG00000031707.3";
chr20	HAVANA	gene	2796948	2800930	.	+	.	gene_id "ENSG00000198326.9"; gene_type "protein_coding"; gene_name "TMEM239"; level 2; hgnc_id "HGNC:40044"; tag "overlapping_locus"; havana_gene "OTTHUMG00000031713.3";
chr20	HAVANA	gene	2815960	2821836	.	-	.	gene_id "ENSG00000132635.17"; gene_type "protein_coding"; gene_name "PCED1A"; level 2; hgnc_id "HGNC:16212"; havana_gene "OTTHUMG00000031716.8";
chr20	HAVANA	gene	2821349	2847378	.	+	.	gene_id "ENSG00000215305.10"; gene_type "protein_coding"; gene_name "VPS16"; level 2; hgnc_id "HGNC:14584"; tag "overlapping_locus"; havana_gene "OTTHUMG00000031714.6";
chr20	HAVANA	gene	2844830	3019722	.	+	.	gene_id "ENSG00000132670.20"; gene_type "protein_coding"; gene_name "PTPRA"; level 2; hgnc_id "HGNC:9664"; tag "overlapping_locus"; havana_gene "OTTHUMG00000031718.6";
chr20	HAVANA	gene	3024268	3026393	.	+	.	gene_id "ENSG00000125787.11"; gene_type "protein_coding"; gene_name "GNRH2"; level 2; hgnc_id "HGNC:4420"; havana_gene "OTTHUMG00000031723.2";
chr20	HAVANA	gene	3026698	3028896	.	+	.	gene_id "ENSG00000125901.6"; gene_type "protein_coding"; gene_name "MRPS26"; level 2; hgnc_id "HGNC:14045"; havana_gene "OTTHUMG00000031721.3";
chr20	HAVANA	gene	3052266	3053163	.	+	.	gene_id "ENSG00000101405.3"; gene_type "protein_coding"; gene_name "OXT"; level 2; hgnc_id "HGNC:8528"; havana_gene "OTTHUMG00000031724.2";
chr20	HAVANA	gene	3063202	3065370	.	-	.	gene_id "ENSG00000101200.5"; gene_type "protein_coding"; gene_name "AVP"; level 2; hgnc_id "HGNC:894"; havana_gene "OTTHUMG00000031733.2";
chr20	HAVANA	gene	3088219	3140842	.	-	.	gene_id "ENSG00000185019.17"; gene_type "protein_coding"; gene_name "UBOX5"; level 2; hgnc_id "HGNC:17777"; tag "overlapping_locus"; havana_gene "OTTHUMG00000031731.4";
chr20	HAVANA	gene	3127165	3140511	.	-	.	gene_id "ENSG00000215251.4"; gene_type "protein_coding"; gene_name "FASTKD5"; level 2; hgnc_id "HGNC:25790"; tag "overlapping_locus"; havana_gene "OTTHUMG00000031727.3";
chr20	HAVANA	gene	3143263	3154238	.	-	.	gene_id "ENSG00000088899.15"; gene_type "protein_coding"; gene_name "LZTS3"; level 2; hgnc_id "HGNC:30139"; havana_gene "OTTHUMG00000031735.3";
chr20	HAVANA	gene	3170996	3185331	.	-	.	gene_id "ENSG00000198171.13"; gene_type "protein_coding"; gene_name "DDRGK1"; level 2; hgnc_id "HGNC:16110"; havana_gene "OTTHUMG00000031732.3";
chr20	HAVANA	gene	3189514	3204516	.	+	.	gene_id "ENSG00000125877.13"; gene_type "protein_coding"; gene_name "ITPA"; level 2; hgnc_id "HGNC:6176"; havana_gene "OTTHUMG00000031738.5";
chr20	HAVANA	gene	3208063	3220205	.	-	.	gene_id "ENSG00000088836.14"; gene_type "protein_coding"; gene_name "SLC4A11"; level 2; hgnc_id "HGNC:16438"; havana_gene "OTTHUMG00000031740.8";
chr20	HAVANA	gene	3229951	3388272	.	-	.	gene_id "ENSG00000088854.12"; gene_type "protein_coding"; gene_name "C20orf194"; level 2; hgnc_id "HGNC:17721"; tag "overlapping_locus"; havana_gene "OTTHUMG00000031742.2";
chr20	HAVANA	gene	3451665	3631765	.	+	.	gene_id "ENSG00000088812.18"; gene_type "protein_coding"; gene_name "ATRN"; level 2; hgnc_id "HGNC:885"; havana_gene "OTTHUMG00000031746.3";
chr20	HAVANA	gene	3639939	3644046	.	-	.	gene_id "ENSG00000125861.14"; gene_type "protein_coding"; gene_name "GFRA4"; level 2; hgnc_id "HGNC:13821"; havana_gene "OTTHUMG00000031748.4";
chr20	HAVANA	gene	3648612	3662893	.	-	.	gene_id "ENSG00000149451.17"; gene_type "protein_coding"; gene_name "ADAM33"; level 2; hgnc_id "HGNC:15478"; havana_gene "OTTHUMG00000031758.4";
chr20	HAVANA	gene	3667617	3687775	.	-	.	gene_id "ENSG00000088827.12"; gene_type "protein_coding"; gene_name "SIGLEC1"; level 2; hgnc_id "HGNC:11127"; havana_gene "OTTHUMG00000031757.2";
chr20	HAVANA	gene	3713332	3733758	.	+	.	gene_id "ENSG00000132622.11"; gene_type "protein_coding"; gene_name "HSPA12B"; level 2; hgnc_id "HGNC:16193"; havana_gene "OTTHUMG00000031755.4";
chr20	HAVANA	gene	3734155	3749034	.	-	.	gene_id "ENSG00000101220.17"; gene_type "protein_coding"; gene_name "C20orf27"; level 2; hgnc_id "HGNC:15873"; havana_gene "OTTHUMG00000031753.2";
chr20	HAVANA	gene	3758151	3762095	.	-	.	gene_id "ENSG00000101222.12"; gene_type "protein_coding"; gene_name "SPEF1"; level 2; hgnc_id "HGNC:15874"; havana_gene "OTTHUMG00000031756.2";
chr20	HAVANA	gene	3764498	3767387	.	-	.	gene_id "ENSG00000125817.8"; gene_type "protein_coding"; gene_name "CENPB"; level 2; hgnc_id "HGNC:1852"; havana_gene "OTTHUMG00000031761.3";
chr20	HAVANA	gene	3767419	3786768	.	+	.	gene_id "ENSG00000101224.17"; gene_type "protein_coding"; gene_name "CDC25B"; level 2; hgnc_id "HGNC:1726"; havana_gene "OTTHUMG00000031764.3";
chr20	HAVANA	gene	3801171	3809485	.	+	.	gene_id "ENSG00000125843.11"; gene_type "protein_coding"; gene_name "AP5S1"; level 2; hgnc_id "HGNC:15875"; tag "overlapping_locus"; havana_gene "OTTHUMG00000031760.5";
chr20	HAVANA	gene	3827446	3856770	.	+	.	gene_id "ENSG00000088888.18"; gene_type "protein_coding"; gene_name "MAVS"; level 2; hgnc_id "HGNC:29233"; havana_gene "OTTHUMG00000031765.5";
chr20	HAVANA	gene	3869486	3910529	.	+	.	gene_id "ENSG00000125779.22"; gene_type "protein_coding"; gene_name "PANK2"; level 2; hgnc_id "HGNC:15894"; tag "ncRNA_host"; havana_gene "OTTHUMG00000031768.7";
chr20	HAVANA	gene	3907956	3996205	.	-	.	gene_id "ENSG00000101236.17"; gene_type "protein_coding"; gene_name "RNF24"; level 2; hgnc_id "HGNC:13779"; havana_gene "OTTHUMG00000031770.5";
chr20	HAVANA	gene	4101627	4168394	.	+	.	gene_id "ENSG00000088826.18"; gene_type "protein_coding"; gene_name "SMOX"; level 2; hgnc_id "HGNC:15862"; havana_gene "OTTHUMG00000031777.5";
chr20	HAVANA	gene	4201277	4229934	.	-	.	gene_id "ENSG00000171873.8"; gene_type "protein_coding"; gene_name "ADRA1D"; level 2; hgnc_id "HGNC:280"; havana_gene "OTTHUMG00000031779.5";
chr20	HAVANA	gene	4666996	4682236	.	+	.	gene_id "ENSG00000171867.17"; gene_type "protein_coding"; gene_name "PRNP"; level 2; hgnc_id "HGNC:9449"; havana_gene "OTTHUMG00000031786.5";
chr20	HAVANA	gene	4702555	4709106	.	+	.	gene_id "ENSG00000171864.5"; gene_type "protein_coding"; gene_name "PRND"; level 2; hgnc_id "HGNC:15748"; havana_gene "OTTHUMG00000031789.3";
chr20	HAVANA	gene	4760669	4804254	.	-	.	gene_id "ENSG00000101265.16"; gene_type "protein_coding"; gene_name "RASSF2"; level 2; hgnc_id "HGNC:9883"; havana_gene "OTTHUMG00000031790.3";
chr20	HAVANA	gene	4833002	4990939	.	-	.	gene_id "ENSG00000089057.15"; gene_type "protein_coding"; gene_name "SLC23A2"; level 2; hgnc_id "HGNC:10973"; havana_gene "OTTHUMG00000031793.4";
chr20	HAVANA	gene	5048878	5093749	.	-	.	gene_id "ENSG00000089063.15"; gene_type "protein_coding"; gene_name "TMEM230"; level 2; hgnc_id "HGNC:15876"; tag "ncRNA_host"; havana_gene "OTTHUMG00000031796.5";
chr20	HAVANA	gene	5095599	5107272	.	-	.	gene_id "ENSG00000132646.11"; gene_type "protein_coding"; gene_name "PCNA"; level 2; hgnc_id "HGNC:8729"; tag "ncRNA_host"; havana_gene "OTTHUMG00000031798.3";
chr20	HAVANA	gene	5107525	5178533	.	+	.	gene_id "ENSG00000101290.14"; gene_type "protein_coding"; gene_name "CDS2"; level 2; hgnc_id "HGNC:1801"; havana_gene "OTTHUMG00000031801.4";
chr20	HAVANA	gene	5282686	5295015	.	-	.	gene_id "ENSG00000101292.7"; gene_type "protein_coding"; gene_name "PROKR2"; level 2; hgnc_id "HGNC:15836"; havana_gene "OTTHUMG00000031800.2";
chr20	HAVANA	gene	5525085	5591652	.	-	.	gene_id "ENSG00000125772.14"; gene_type "protein_coding"; gene_name "GPCPD1"; level 2; hgnc_id "HGNC:26957"; havana_gene "OTTHUMG00000031806.5";
chr20	HAVANA	gene	5731039	5845041	.	+	.	gene_id "ENSG00000171984.15"; gene_type "protein_coding"; gene_name "SHLD1"; level 2; hgnc_id "HGNC:26318"; havana_gene "OTTHUMG00000031813.4";
chr20	HAVANA	gene	5892156	5905999	.	+	.	gene_id "ENSG00000089199.10"; gene_type "protein_coding"; gene_name "CHGB"; level 2; hgnc_id "HGNC:1930"; havana_gene "OTTHUMG00000031821.4";
chr20	HAVANA	gene	5917874	5931204	.	-	.	gene_id "ENSG00000089195.15"; gene_type "protein_coding"; gene_name "TRMT6"; level 2; hgnc_id "HGNC:20900"; havana_gene "OTTHUMG00000031816.3";
chr20	HAVANA	gene	5931298	5979623	.	+	.	gene_id "ENSG00000125885.13"; gene_type "protein_coding"; gene_name "MCM8"; level 2; hgnc_id "HGNC:16147"; tag "ncRNA_host"; tag "overlapping_locus"; havana_gene "OTTHUMG00000031822.5";
chr20	HAVANA	gene	5931595	6020502	.	+	.	gene_id "ENSG00000286235.1"; gene_type "protein_coding"; gene_name "AL035461.4"; level 2; tag "ncRNA_host"; tag "overlapping_locus"; havana_gene "OTTHUMG00000193451.1";
chr20	HAVANA	gene	5986739	6020699	.	+	.	gene_id "ENSG00000088766.12"; gene_type "protein_coding"; gene_name "CRLS1"; level 2; hgnc_id "HGNC:16148"; tag "overlapping_locus"; havana_gene "OTTHUMG00000031823.5";
chr20	HAVANA	gene	6021192	6034706	.	-	.	gene_id "ENSG00000125872.8"; gene_type "protein_coding"; gene_name "LRRN4"; level 2; hgnc_id "HGNC:16208"; havana_gene "OTTHUMG00000031825.3";
chr20	HAVANA	gene	6055492	6104191	.	-	.	gene_id "ENSG00000101311.15"; gene_type "protein_coding"; gene_name "FERMT1"; level 2; hgnc_id "HGNC:15889"; havana_gene "OTTHUMG00000031826.4";
chr20	HAVANA	gene	6748333	6760893	.	+	.	gene_id "ENSG00000125845.7"; gene_type "protein_coding"; gene_name "BMP2"; level 2; hgnc_id "HGNC:1069"; tag "retrogene"; havana_gene "OTTHUMG00000031833.4";
chr20	HAVANA	gene	7863632	7921105	.	-	.	gene_id "ENSG00000101323.5"; gene_type "protein_coding"; gene_name "HAO1"; level 2; hgnc_id "HGNC:4809"; havana_gene "OTTHUMG00000031841.3";
chr20	HAVANA	gene	7957993	8000452	.	-	.	gene_id "ENSG00000125827.9"; gene_type "protein_coding"; gene_name "TMX4"; level 1; hgnc_id "HGNC:25237"; havana_gene "OTTHUMG00000031843.5";
chr20	HAVANA	gene	8057898	8949007	.	+	.	gene_id "ENSG00000182621.18"; gene_type "protein_coding"; gene_name "PLCB1"; level 2; hgnc_id "HGNC:15917"; tag "ncRNA_host"; tag "overlapping_locus"; havana_gene "OTTHUMG00000031849.13";
chr20	HAVANA	gene	9049410	9461889	.	+	.	gene_id "ENSG00000101333.16"; gene_type "protein_coding"; gene_name "PLCB4"; level 2; hgnc_id "HGNC:9059"; havana_gene "OTTHUMG00000031853.4";
chr20	HAVANA	gene	9495005	9511171	.	+	.	gene_id "ENSG00000125869.10"; gene_type "protein_coding"; gene_name "LAMP5"; level 2; hgnc_id "HGNC:16097"; havana_gene "OTTHUMG00000031851.4";
chr20	HAVANA	gene	9518036	9819689	.	-	.	gene_id "ENSG00000101349.16"; gene_type "protein_coding"; gene_name "PAK5"; level 2; hgnc_id "HGNC:15916"; havana_gene "OTTHUMG00000031857.1";
chr20	HAVANA	gene	9966774	10038951	.	+	.	gene_id "ENSG00000132623.16"; gene_type "protein_coding"; gene_name "ANKEF1"; level 2; hgnc_id "HGNC:15803"; tag "ncRNA_host"; tag "overlapping_locus"; havana_gene "OTTHUMG00000031860.5";
chr20	HAVANA	gene	10199478	10288066	.	+	.	gene_id "ENSG00000132639.12"; gene_type "protein_coding"; gene_name "SNAP25"; level 2; hgnc_id "HGNC:11132"; havana_gene "OTTHUMG00000031863.3";
chr20	HAVANA	gene	10381657	10414870	.	-	.	gene_id "ENSG00000125863.20"; gene_type "protein_coding"; gene_name "MKKS"; level 2; hgnc_id "HGNC:7108"; tag "overlapping_locus"; havana_gene "OTTHUMG00000192571.2";
chr20	HAVANA	gene	10394168	10412570	.	-	.	gene_id "ENSG00000285508.1"; gene_type "protein_coding"; gene_name "AL034430.1"; level 2; tag "overlapping_locus"; havana_gene "OTTHUMG00000192621.1";
chr20	HAVANA	gene	10401194	10401385	.	-	.	gene_id "ENSG00000285723.1"; gene_type "protein_coding"; gene_name "AL034430.2"; level 2; tag "overlapping_locus"; havana_gene "OTTHUMG00000031868.6";
chr20	HAVANA	gene	10415953	10617477	.	+	.	gene_id "ENSG00000149346.15"; gene_type "protein_coding"; gene_name "SLX4IP"; level 2; hgnc_id "HGNC:16225"; havana_gene "OTTHUMG00000031873.6";
chr20	HAVANA	gene	10618332	10654647	.	-	.	gene_id "ENSG00000101384.12"; gene_type "protein_coding"; gene_name "JAG1"; level 2; hgnc_id "HGNC:6188"; tag "ncRNA_host"; havana_gene "OTTHUMG00000031872.6";
chr20	HAVANA	gene	11871371	11907257	.	+	.	gene_id "ENSG00000132640.15"; gene_type "protein_coding"; gene_name "BTBD3"; level 2; hgnc_id "HGNC:15854"; havana_gene "OTTHUMG00000031889.7";
chr20	HAVANA	gene	12989620	13149750	.	+	.	gene_id "ENSG00000172296.13"; gene_type "protein_coding"; gene_name "SPTLC3"; level 2; hgnc_id "HGNC:16253"; havana_gene "OTTHUMG00000031899.5";
chr20	HAVANA	gene	13201921	13281298	.	+	.	gene_id "ENSG00000101230.6"; gene_type "protein_coding"; gene_name "ISM1"; level 2; hgnc_id "HGNC:16213"; havana_gene "OTTHUMG00000031902.3";
chr20	HAVANA	gene	13370039	13619579	.	-	.	gene_id "ENSG00000089123.16"; gene_type "protein_coding"; gene_name "TASP1"; level 2; hgnc_id "HGNC:15859"; havana_gene "OTTHUMG00000031904.4";
chr20	HAVANA	gene	13694969	13765532	.	-	.	gene_id "ENSG00000089048.14"; gene_type "protein_coding"; gene_name "ESF1"; level 2; hgnc_id "HGNC:15898"; havana_gene "OTTHUMG00000031906.1";
chr20	HAVANA	gene	13765653	13802226	.	+	.	gene_id "ENSG00000101247.18"; gene_type "protein_coding"; gene_name "NDUFAF5"; level 2; hgnc_id "HGNC:15899"; havana_gene "OTTHUMG00000031909.8";
chr20	HAVANA	gene	13829893	13977089	.	-	.	gene_id "ENSG00000101251.12"; gene_type "protein_coding"; gene_name "SEL1L2"; level 2; hgnc_id "HGNC:15897"; tag "ncRNA_host"; havana_gene "OTTHUMG00000031910.5";
chr20	HAVANA	gene	13976015	16033842	.	+	.	gene_id "ENSG00000172264.17"; gene_type "protein_coding"; gene_name "MACROD2"; level 1; hgnc_id "HGNC:16126"; tag "ncRNA_host"; tag "overlapping_locus"; havana_gene "OTTHUMG00000031919.9";
chr20	HAVANA	gene	14303631	14318260	.	-	.	gene_id "ENSG00000125848.10"; gene_type "protein_coding"; gene_name "FLRT3"; level 2; hgnc_id "HGNC:3762"; havana_gene "OTTHUMG00000031914.2";
chr20	HAVANA	gene	16252749	16554079	.	-	.	gene_id "ENSG00000089177.18"; gene_type "protein_coding"; gene_name "KIF16B"; level 2; hgnc_id "HGNC:15869"; havana_gene "OTTHUMG00000031927.4";
chr20	HAVANA	gene	16710606	16723209	.	+	.	gene_id "ENSG00000125870.11"; gene_type "protein_coding"; gene_name "SNRPB2"; level 2; hgnc_id "HGNC:11155"; havana_gene "OTTHUMG00000031933.4";
chr20	HAVANA	gene	16729003	16750707	.	+	.	gene_id "ENSG00000125879.4"; gene_type "protein_coding"; gene_name "OTOR"; level 2; hgnc_id "HGNC:8517"; havana_gene "OTTHUMG00000031931.3";
chr20	HAVANA	gene	17206752	17465223	.	+	.	gene_id "ENSG00000125851.10"; gene_type "protein_coding"; gene_name "PCSK2"; level 2; hgnc_id "HGNC:8744"; havana_gene "OTTHUMG00000031941.6";
chr20	HAVANA	gene	17474550	17549865	.	-	.	gene_id "ENSG00000125864.14"; gene_type "protein_coding"; gene_name "BFSP1"; level 2; hgnc_id "HGNC:1040"; tag "overlapping_locus"; havana_gene "OTTHUMG00000031940.11";
chr20	HAVANA	gene	17550720	17590564	.	+	.	gene_id "ENSG00000125868.16"; gene_type "protein_coding"; gene_name "DSTN"; level 2; hgnc_id "HGNC:15750"; havana_gene "OTTHUMG00000031947.10";
chr20	HAVANA	gene	17594323	17662940	.	-	.	gene_id "ENSG00000125844.16"; gene_type "protein_coding"; gene_name "RRBP1"; level 2; hgnc_id "HGNC:10448"; havana_gene "OTTHUMG00000031945.13";
chr20	HAVANA	gene	17674317	17716516	.	+	.	gene_id "ENSG00000125888.14"; gene_type "protein_coding"; gene_name "BANF2"; level 2; hgnc_id "HGNC:16172"; havana_gene "OTTHUMG00000031949.8";
chr20	HAVANA	gene	17922241	17949623	.	-	.	gene_id "ENSG00000089006.16"; gene_type "protein_coding"; gene_name "SNX5"; level 2; hgnc_id "HGNC:14969"; tag "ncRNA_host"; tag "overlapping_locus"; havana_gene "OTTHUMG00000031953.10";
chr20	HAVANA	gene	17937623	18039832	.	-	.	gene_id "ENSG00000125850.11"; gene_type "protein_coding"; gene_name "OVOL2"; level 2; hgnc_id "HGNC:15804"; tag "ncRNA_host"; tag "overlapping_locus"; havana_gene "OTTHUMG00000031960.8";
chr20	HAVANA	gene	17949661	17971765	.	+	.	gene_id "ENSG00000125871.14"; gene_type "protein_coding"; gene_name "MGME1"; level 2; hgnc_id "HGNC:16205"; havana_gene "OTTHUMG00000031955.3";
chr20	HAVANA	gene	18118507	18123813	.	+	.	gene_id "ENSG00000232838.4"; gene_type "protein_coding"; gene_name "PET117"; level 2; hgnc_id "HGNC:40045"; tag "overlapping_locus"; havana_gene "OTTHUMG00000186019.2";
chr20	HAVANA	gene	18118762	18169031	.	+	.	gene_id "ENSG00000149474.13"; gene_type "protein_coding"; gene_name "KAT14"; level 1; hgnc_id "HGNC:15904"; tag "overlapping_locus"; havana_gene "OTTHUMG00000031962.13";
chr20	HAVANA	gene	18268927	18297640	.	+	.	gene_id "ENSG00000125846.15"; gene_type "protein_coding"; gene_name "ZNF133"; level 2; hgnc_id "HGNC:12917"; havana_gene "OTTHUMG00000031965.6";
chr20	HAVANA	gene	18364011	18447925	.	-	.	gene_id "ENSG00000089091.16"; gene_type "protein_coding"; gene_name "DZANK1"; level 2; hgnc_id "HGNC:15858"; tag "overlapping_locus"; havana_gene "OTTHUMG00000031968.7";
chr20	HAVANA	gene	18448033	18465290	.	+	.	gene_id "ENSG00000132664.12"; gene_type "protein_coding"; gene_name "POLR3F"; level 2; hgnc_id "HGNC:15763"; tag "ncRNA_host"; havana_gene "OTTHUMG00000031971.4";
chr20	HAVANA	gene	18467184	18477869	.	-	.	gene_id "ENSG00000089050.16"; gene_type "protein_coding"; gene_name "RBBP9"; level 2; hgnc_id "HGNC:9892"; havana_gene "OTTHUMG00000031972.5";
chr20	HAVANA	gene	18488164	18542059	.	+	.	gene_id "ENSG00000101310.17"; gene_type "protein_coding"; gene_name "SEC23B"; level 2; hgnc_id "HGNC:10702"; havana_gene "OTTHUMG00000031976.13";
chr20	HAVANA	gene	18547991	18550207	.	+	.	gene_id "ENSG00000232388.4"; gene_type "protein_coding"; gene_name "SMIM26"; level 1; hgnc_id "HGNC:43430"; tag "overlapping_locus"; havana_gene "OTTHUMG00000031978.8";
chr20	HAVANA	gene	18548097	18724860	.	+	.	gene_id "ENSG00000284776.1"; gene_type "protein_coding"; gene_name "AL121900.1"; level 2; tag "ncRNA_host"; tag "overlapping_locus"; havana_gene "OTTHUMG00000192413.1";
chr20	HAVANA	gene	18568537	18747288	.	+	.	gene_id "ENSG00000125821.12"; gene_type "protein_coding"; gene_name "DTD1"; level 2; hgnc_id "HGNC:16219"; tag "ncRNA_host"; tag "overlapping_locus"; havana_gene "OTTHUMG00000031980.9";
chr20	HAVANA	gene	18794427	18795022	.	+	.	gene_id "ENSG00000132631.6"; gene_type "protein_coding"; gene_name "SCP2D1"; level 2; hgnc_id "HGNC:16211"; tag "retrogene"; havana_gene "OTTHUMG00000031983.2";
chr20	HAVANA	gene	19193286	19703570	.	+	.	gene_id "ENSG00000185052.12"; gene_type "protein_coding"; gene_name "SLC24A3"; level 2; hgnc_id "HGNC:10977"; havana_gene "OTTHUMG00000031993.5";
chr20	HAVANA	gene	19738250	19983103	.	+	.	gene_id "ENSG00000132669.13"; gene_type "protein_coding"; gene_name "RIN2"; level 2; hgnc_id "HGNC:18750"; havana_gene "OTTHUMG00000031996.3";
chr20	HAVANA	gene	19997954	20014299	.	+	.	gene_id "ENSG00000173418.12"; gene_type "protein_coding"; gene_name "NAA20"; level 1; hgnc_id "HGNC:15908"; havana_gene "OTTHUMG00000031998.5";
chr20	HAVANA	gene	20015012	20036690	.	-	.	gene_id "ENSG00000101343.14"; gene_type "protein_coding"; gene_name "CRNKL1"; level 2; hgnc_id "HGNC:15762"; havana_gene "OTTHUMG00000032000.4";
chr20	HAVANA	gene	20033158	20341342	.	+	.	gene_id "ENSG00000089101.18"; gene_type "protein_coding"; gene_name "CFAP61"; level 1; hgnc_id "HGNC:15872"; tag "ncRNA_host"; havana_gene "OTTHUMG00000032006.9";
chr20	HAVANA	gene	20348748	20351593	.	+	.	gene_id "ENSG00000173404.5"; gene_type "protein_coding"; gene_name "INSM1"; level 2; hgnc_id "HGNC:6090"; havana_gene "OTTHUMG00000032004.2";
chr20	HAVANA	gene	20370174	20693287	.	-	.	gene_id "ENSG00000188559.15"; gene_type "protein_coding"; gene_name "RALGAPA2"; level 2; hgnc_id "HGNC:16207"; havana_gene "OTTHUMG00000032010.5";
chr20	HAVANA	gene	21106624	21227260	.	+	.	gene_id "ENSG00000088970.16"; gene_type "protein_coding"; gene_name "KIZ"; level 2; hgnc_id "HGNC:15865"; havana_gene "OTTHUMG00000032020.6";
chr20	HAVANA	gene	21283969	21370463	.	+	.	gene_id "ENSG00000088930.8"; gene_type "protein_coding"; gene_name "XRN2"; level 2; hgnc_id "HGNC:12836"; havana_gene "OTTHUMG00000032025.4";
chr20	HAVANA	gene	21376003	21378164	.	-	.	gene_id "ENSG00000125816.5"; gene_type "protein_coding"; gene_name "NKX2-4"; level 2; hgnc_id "HGNC:7837"; havana_gene "OTTHUMG00000032022.4";
chr20	HAVANA	gene	21491655	21494702	.	-	.	gene_id "ENSG00000125820.6"; gene_type "protein_coding"; gene_name "NKX2-2"; level 2; hgnc_id "HGNC:7835"; havana_gene "OTTHUMG00000170524.22";
chr20	HAVANA	gene	21686297	21699124	.	+	.	gene_id "ENSG00000125813.13"; gene_type "protein_coding"; gene_name "PAX1"; level 2; hgnc_id "HGNC:8615"; havana_gene "OTTHUMG00000032034.3";
chr20	HAVANA	gene	22561643	22566093	.	-	.	gene_id "ENSG00000125798.14"; gene_type "protein_coding"; gene_name "FOXA2"; level 2; hgnc_id "HGNC:5022"; tag "overlapping_locus"; havana_gene "OTTHUMG00000191876.1";
chr20	HAVANA	gene	23016023	23017449	.	+	.	gene_id "ENSG00000132671.5"; gene_type "protein_coding"; gene_name "SSTR4"; level 2; hgnc_id "HGNC:11333"; tag "overlapping_locus"; tag "retrogene"; havana_gene "OTTHUMG00000032054.1";
chr20	HAVANA	gene	23026270	23030309	.	-	.	gene_id "ENSG00000178726.7"; gene_type "protein_coding"; gene_name "THBD"; level 2; hgnc_id "HGNC:11784"; havana_gene "OTTHUMG00000032053.3";
chr20	HAVANA	gene	23059997	23066961	.	-	.	gene_id "ENSG00000125810.10"; gene_type "protein_coding"; gene_name "CD93"; level 2; hgnc_id "HGNC:15855"; havana_gene "OTTHUMG00000032058.3";
chr20	HAVANA	gene	23331428	23335408	.	+	.	gene_id "ENSG00000132661.4"; gene_type "protein_coding"; gene_name "NXT1"; level 2; hgnc_id "HGNC:15913"; tag "retrogene"; havana_gene "OTTHUMG00000032059.3";
chr20	HAVANA	gene	23342819	23353699	.	+	.	gene_id "ENSG00000125812.16"; gene_type "protein_coding"; gene_name "GZF1"; level 2; hgnc_id "HGNC:15808"; havana_gene "OTTHUMG00000032069.5";
chr20	HAVANA	gene	23355156	23402156	.	-	.	gene_id "ENSG00000125814.17"; gene_type "protein_coding"; gene_name "NAPB"; level 2; hgnc_id "HGNC:15751"; tag "ncRNA_host"; havana_gene "OTTHUMG00000032062.2";
chr20	HAVANA	gene	23420322	23425567	.	+	.	gene_id "ENSG00000125823.12"; gene_type "protein_coding"; gene_name "CSTL1"; level 2; hgnc_id "HGNC:15958"; havana_gene "OTTHUMG00000032068.1";
chr20	HAVANA	gene	23431040	23433513	.	-	.	gene_id "ENSG00000125831.10"; gene_type "protein_coding"; gene_name "CST11"; level 2; hgnc_id "HGNC:15959"; havana_gene "OTTHUMG00000032060.3";
chr20	HAVANA	gene	23471738	23476647	.	+	.	gene_id "ENSG00000125815.9"; gene_type "protein_coding"; gene_name "CST8"; level 2; hgnc_id "HGNC:2480"; havana_gene "OTTHUMG00000032071.4";
chr20	HAVANA	gene	23545369	23549121	.	-	.	gene_id "ENSG00000101435.5"; gene_type "protein_coding"; gene_name "CST9L"; level 2; hgnc_id "HGNC:16233"; havana_gene "OTTHUMG00000032073.2";
chr20	HAVANA	gene	23583047	23586513	.	-	.	gene_id "ENSG00000173335.4"; gene_type "protein_coding"; gene_name "CST9"; level 2; hgnc_id "HGNC:13261"; havana_gene "OTTHUMG00000032076.1";
chr20	HAVANA	gene	23607343	23619110	.	-	.	gene_id "ENSG00000101439.9"; gene_type "protein_coding"; gene_name "CST3"; level 2; hgnc_id "HGNC:2475"; tag "overlapping_locus"; havana_gene "OTTHUMG00000032080.4";
chr20	HAVANA	gene	23666277	23669677	.	-	.	gene_id "ENSG00000101441.4"; gene_type "protein_coding"; gene_name "CST4"; level 2; hgnc_id "HGNC:2476"; havana_gene "OTTHUMG00000032083.2";
chr20	HAVANA	gene	23728190	23731905	.	-	.	gene_id "ENSG00000170373.8"; gene_type "protein_coding"; gene_name "CST1"; level 2; hgnc_id "HGNC:2473"; havana_gene "OTTHUMG00000032085.2";
chr20	HAVANA	gene	23804406	23807366	.	-	.	gene_id "ENSG00000170369.4"; gene_type "protein_coding"; gene_name "CST2"; level 2; hgnc_id "HGNC:2474"; havana_gene "OTTHUMG00000032086.3";
chr20	HAVANA	gene	23856571	23860385	.	-	.	gene_id "ENSG00000170367.5"; gene_type "protein_coding"; gene_name "CST5"; level 2; hgnc_id "HGNC:2477"; havana_gene "OTTHUMG00000032089.3";
chr20	HAVANA	gene	23965687	23969416	.	-	.	gene_id "ENSG00000149435.12"; gene_type "protein_coding"; gene_name "GGTLC1"; level 2; hgnc_id "HGNC:16437"; havana_gene "OTTHUMG00000032095.3";
chr20	HAVANA	gene	24450265	24647252	.	+	.	gene_id "ENSG00000101463.6"; gene_type "protein_coding"; gene_name "SYNDIG1"; level 2; hgnc_id "HGNC:15885"; havana_gene "OTTHUMG00000032104.2";
chr20	HAVANA	gene	24929905	24940564	.	+	.	gene_id "ENSG00000077984.6"; gene_type "protein_coding"; gene_name "CST7"; level 2; hgnc_id "HGNC:2479"; havana_gene "OTTHUMG00000032108.3";
chr20	HAVANA	gene	24943561	24973387	.	-	.	gene_id "ENSG00000101474.12"; gene_type "protein_coding"; gene_name "APMAP"; level 2; hgnc_id "HGNC:13238"; havana_gene "OTTHUMG00000032107.3";
chr20	HAVANA	gene	24986866	25039616	.	-	.	gene_id "ENSG00000154930.15"; gene_type "protein_coding"; gene_name "ACSS1"; level 2; hgnc_id "HGNC:16091"; havana_gene "OTTHUMG00000032112.3";
chr20	HAVANA	gene	25051521	25063001	.	-	.	gene_id "ENSG00000100987.14"; gene_type "protein_coding"; gene_name "VSX1"; level 1; hgnc_id "HGNC:12723"; havana_gene "OTTHUMG00000032111.6";
chr20	HAVANA	gene	25176329	25208711	.	+	.	gene_id "ENSG00000197586.13"; gene_type "protein_coding"; gene_name "ENTPD6"; level 2; hgnc_id "HGNC:3368"; tag "ncRNA_host"; havana_gene "OTTHUMG00000032116.4";
chr20	HAVANA	gene	25228721	25278648	.	+	.	gene_id "ENSG00000100994.12"; gene_type "protein_coding"; gene_name "PYGB"; level 2; hgnc_id "HGNC:9723"; havana_gene "OTTHUMG00000032117.4";
chr20	HAVANA	gene	25275378	25371471	.	-	.	gene_id "ENSG00000100997.20"; gene_type "protein_coding"; gene_name "ABHD12"; level 2; hgnc_id "HGNC:15868"; havana_gene "OTTHUMG00000032121.7";
chr20	HAVANA	gene	25388309	25433264	.	+	.	gene_id "ENSG00000101003.10"; gene_type "protein_coding"; gene_name "GINS1"; level 2; hgnc_id "HGNC:28980"; havana_gene "OTTHUMG00000032124.2";
chr20	HAVANA	gene	25433333	25566167	.	-	.	gene_id "ENSG00000101004.15"; gene_type "protein_coding"; gene_name "NINL"; level 2; hgnc_id "HGNC:29163"; havana_gene "OTTHUMG00000032127.5";
chr20	HAVANA	gene	25593571	25604650	.	-	.	gene_id "ENSG00000170191.5"; gene_type "protein_coding"; gene_name "NANP"; level 2; hgnc_id "HGNC:16140"; havana_gene "OTTHUMG00000032132.3";
chr20	HAVANA	gene	25653831	25677489	.	-	.	gene_id "ENSG00000130684.14"; gene_type "protein_coding"; gene_name "ZNF337"; level 2; hgnc_id "HGNC:15809"; havana_gene "OTTHUMG00000032131.3";
chr20	HAVANA	gene	29845467	29847435	.	+	.	gene_id "ENSG00000215547.1"; gene_type "protein_coding"; gene_name "DEFB115"; level 2; hgnc_id "HGNC:18096"; havana_gene "OTTHUMG00000159284.2";
chr20	HAVANA	gene	29891015	29896388	.	-	.	gene_id "ENSG00000215545.1"; gene_type "protein_coding"; gene_name "DEFB116"; level 2; hgnc_id "HGNC:18097"; havana_gene "OTTHUMG00000159285.2";
chr20	HAVANA	gene	29956404	29961726	.	+	.	gene_id "ENSG00000131068.4"; gene_type "protein_coding"; gene_name "DEFB118"; level 2; hgnc_id "HGNC:16196"; havana_gene "OTTHUMG00000032161.3";
chr20	HAVANA	gene	29964967	29978393	.	-	.	gene_id "ENSG00000180483.7"; gene_type "protein_coding"; gene_name "DEFB119"; level 2; hgnc_id "HGNC:18099"; havana_gene "OTTHUMG00000032172.2";
chr20	HAVANA	gene	29992648	30000641	.	-	.	gene_id "ENSG00000204548.4"; gene_type "protein_coding"; gene_name "DEFB121"; level 2; hgnc_id "HGNC:18101"; havana_gene "OTTHUMG00000032171.3";
chr20	HAVANA	gene	30028435	30038060	.	+	.	gene_id "ENSG00000180424.7"; gene_type "protein_coding"; gene_name "DEFB123"; level 2; hgnc_id "HGNC:18103"; havana_gene "OTTHUMG00000032170.3";
chr20	HAVANA	gene	30053309	30064560	.	-	.	gene_id "ENSG00000180383.3"; gene_type "protein_coding"; gene_name "DEFB124"; level 2; hgnc_id "HGNC:18104"; havana_gene "OTTHUMG00000159287.2";
chr20	HAVANA	gene	30063091	30072698	.	+	.	gene_id "ENSG00000088320.4"; gene_type "protein_coding"; gene_name "REM1"; level 2; hgnc_id "HGNC:15922"; havana_gene "OTTHUMG00000032168.3";
chr20	HAVANA	gene	30102213	30165726	.	+	.	gene_id "ENSG00000101294.17"; gene_type "protein_coding"; gene_name "HM13"; level 2; hgnc_id "HGNC:16435"; tag "overlapping_locus"; havana_gene "OTTHUMG00000032175.11";
chr20	HAVANA	gene	30135215	30135884	.	+	.	gene_id "ENSG00000101898.6"; gene_type "protein_coding"; gene_name "MCTS2P"; level 2; hgnc_id "HGNC:49760"; tag "overlapping_locus"; tag "retrogene"; havana_gene "OTTHUMG00000032177.2";
chr20	HAVANA	gene	30193086	30194318	.	+	.	gene_id "ENSG00000125968.9"; gene_type "protein_coding"; gene_name "ID1"; level 2; hgnc_id "HGNC:5360"; havana_gene "OTTHUMG00000032181.2";
chr20	HAVANA	gene	30225715	30232809	.	+	.	gene_id "ENSG00000131055.5"; gene_type "protein_coding"; gene_name "COX4I2"; level 2; hgnc_id "HGNC:16232"; havana_gene "OTTHUMG00000032180.2";
chr20	HAVANA	gene	30252255	30311792	.	-	.	gene_id "ENSG00000171552.13"; gene_type "protein_coding"; gene_name "BCL2L1"; level 2; hgnc_id "HGNC:992"; havana_gene "OTTHUMG00000032192.4";
chr20	HAVANA	gene	30327074	30389608	.	+	.	gene_id "ENSG00000088325.16"; gene_type "protein_coding"; gene_name "TPX2"; level 2; hgnc_id "HGNC:1249"; havana_gene "OTTHUMG00000032190.3";
chr20	HAVANA	gene	30407111	30422492	.	+	.	gene_id "ENSG00000101306.11"; gene_type "protein_coding"; gene_name "MYLK2"; level 2; hgnc_id "HGNC:16243"; havana_gene "OTTHUMG00000032194.3";
chr20	HAVANA	gene	30432106	30433407	.	-	.	gene_id "ENSG00000179772.8"; gene_type "protein_coding"; gene_name "FOXS1"; level 2; hgnc_id "HGNC:3735"; havana_gene "OTTHUMG00000032183.3";
chr20	HAVANA	gene	30435440	30458550	.	-	.	gene_id "ENSG00000149599.15"; gene_type "protein_coding"; gene_name "DUSP15"; level 2; hgnc_id "HGNC:16236"; havana_gene "OTTHUMG00000032182.7";
chr20	HAVANA	gene	30458505	30532766	.	+	.	gene_id "ENSG00000131044.17"; gene_type "protein_coding"; gene_name "TTLL9"; level 2; hgnc_id "HGNC:16118"; tag "ncRNA_host"; havana_gene "OTTHUMG00000186843.3";
chr20	HAVANA	gene	30532140	30539849	.	-	.	gene_id "ENSG00000088356.6"; gene_type "protein_coding"; gene_name "PDRG1"; level 2; hgnc_id "HGNC:16119"; havana_gene "OTTHUMG00000032196.4";
chr20	HAVANA	gene	30555954	30591190	.	+	.	gene_id "ENSG00000260903.3"; gene_type "protein_coding"; gene_name "XKR7"; level 2; hgnc_id "HGNC:23062"; tag "overlapping_locus"; havana_gene "OTTHUMG00000032198.4";
chr20	HAVANA	gene	30598241	30619983	.	+	.	gene_id "ENSG00000101331.17"; gene_type "protein_coding"; gene_name "CCM2L"; level 2; hgnc_id "HGNC:16153"; havana_gene "OTTHUMG00000032197.4";
chr20	HAVANA	gene	30639991	30689659	.	+	.	gene_id "ENSG00000101336.14"; gene_type "protein_coding"; gene_name "HCK"; level 2; hgnc_id "HGNC:4840"; havana_gene "OTTHUMG00000032204.8";
chr20	HAVANA	gene	30697517	30755061	.	+	.	gene_id "ENSG00000101337.16"; gene_type "protein_coding"; gene_name "TM9SF4"; level 2; hgnc_id "HGNC:30797"; tag "overlapping_locus"; havana_gene "OTTHUMG00000032206.6";
chr20	HAVANA	gene	30780307	30795546	.	-	.	gene_id "ENSG00000126003.7"; gene_type "protein_coding"; gene_name "PLAGL2"; level 2; hgnc_id "HGNC:9047"; havana_gene "OTTHUMG00000032210.3";
chr20	HAVANA	gene	30795683	30826461	.	+	.	gene_id "ENSG00000101346.14"; gene_type "protein_coding"; gene_name "POFUT1"; level 2; hgnc_id "HGNC:14988"; tag "ncRNA_host"; havana_gene "OTTHUMG00000133268.3";
chr20	HAVANA	gene	30865454	30922814	.	+	.	gene_id "ENSG00000101350.8"; gene_type "protein_coding"; gene_name "KIF3B"; level 2; hgnc_id "HGNC:6320"; havana_gene "OTTHUMG00000032214.2";
chr20	HAVANA	gene	30946133	31027122	.	+	.	gene_id "ENSG00000171456.20"; gene_type "protein_coding"; gene_name "ASXL1"; level 1; hgnc_id "HGNC:18318"; havana_gene "OTTHUMG00000032218.10";
chr20	HAVANA	gene	31030862	31172876	.	-	.	gene_id "ENSG00000197183.14"; gene_type "protein_coding"; gene_name "NOL4L"; level 2; hgnc_id "HGNC:16106"; havana_gene "OTTHUMG00000032219.4";
chr20	HAVANA	gene	31219427	31261743	.	-	.	gene_id "ENSG00000198547.9"; gene_type "protein_coding"; gene_name "C20orf203"; level 2; hgnc_id "HGNC:26592"; tag "overlapping_locus"; havana_gene "OTTHUMG00000032224.5";
chr20	HAVANA	gene	31219985	31331373	.	-	.	gene_id "ENSG00000285382.1"; gene_type "protein_coding"; gene_name "FO393400.1"; level 2; tag "overlapping_locus"; havana_gene "OTTHUMG00000192400.1";
chr20	HAVANA	gene	31290493	31331803	.	-	.	gene_id "ENSG00000149600.11"; gene_type "protein_coding"; gene_name "COMMD7"; level 2; hgnc_id "HGNC:16223"; tag "overlapping_locus"; havana_gene "OTTHUMG00000032229.4";
chr20	HAVANA	gene	31350191	31397162	.	+	.	gene_id "ENSG00000088305.18"; gene_type "protein_coding"; gene_name "DNMT3B"; level 2; hgnc_id "HGNC:2979"; havana_gene "OTTHUMG00000032226.4";
chr20	HAVANA	gene	31407760	31438211	.	+	.	gene_id "ENSG00000101367.9"; gene_type "protein_coding"; gene_name "MAPRE1"; level 2; hgnc_id "HGNC:6890"; havana_gene "OTTHUMG00000032228.3";
chr20	HAVANA	gene	31446729	31549415	.	+	.	gene_id "ENSG00000215529.12"; gene_type "protein_coding"; gene_name "EFCAB8"; level 1; hgnc_id "HGNC:34532"; havana_gene "OTTHUMG00000153693.6";
chr20	HAVANA	gene	31571579	31592239	.	-	.	gene_id "ENSG00000167098.12"; gene_type "protein_coding"; gene_name "SUN5"; level 2; hgnc_id "HGNC:16252"; havana_gene "OTTHUMG00000032239.3";
chr20	HAVANA	gene	31595510	31611509	.	+	.	gene_id "ENSG00000078898.7"; gene_type "protein_coding"; gene_name "BPIFB2"; level 2; hgnc_id "HGNC:16177"; havana_gene "OTTHUMG00000032232.3";
chr20	HAVANA	gene	31619454	31631853	.	+	.	gene_id "ENSG00000167104.11"; gene_type "protein_coding"; gene_name "BPIFB6"; level 2; hgnc_id "HGNC:16504"; havana_gene "OTTHUMG00000032238.3";
chr20	HAVANA	gene	31643230	31661434	.	+	.	gene_id "ENSG00000186190.7"; gene_type "protein_coding"; gene_name "BPIFB3"; level 2; hgnc_id "HGNC:16178"; havana_gene "OTTHUMG00000032234.2";
chr20	HAVANA	gene	31667450	31699557	.	+	.	gene_id "ENSG00000186191.8"; gene_type "protein_coding"; gene_name "BPIFB4"; level 2; hgnc_id "HGNC:16179"; havana_gene "OTTHUMG00000032235.6";
chr20	HAVANA	gene	31749574	31769218	.	+	.	gene_id "ENSG00000131050.11"; gene_type "protein_coding"; gene_name "BPIFA2"; level 2; hgnc_id "HGNC:16203"; havana_gene "OTTHUMG00000032244.3";
chr20	HAVANA	gene	31805116	31815612	.	+	.	gene_id "ENSG00000131059.12"; gene_type "protein_coding"; gene_name "BPIFA3"; level 2; hgnc_id "HGNC:16204"; havana_gene "OTTHUMG00000032245.3";
chr20	HAVANA	gene	31823801	31831117	.	+	.	gene_id "ENSG00000198183.12"; gene_type "protein_coding"; gene_name "BPIFA1"; level 2; hgnc_id "HGNC:15749"; havana_gene "OTTHUMG00000032243.4";
chr20	HAVANA	gene	31861286	31897677	.	+	.	gene_id "ENSG00000125999.11"; gene_type "protein_coding"; gene_name "BPIFB1"; level 2; hgnc_id "HGNC:16108"; havana_gene "OTTHUMG00000032252.5";
chr20	HAVANA	gene	31946645	31989367	.	-	.	gene_id "ENSG00000101391.21"; gene_type "protein_coding"; gene_name "CDK5RAP1"; level 2; hgnc_id "HGNC:15880"; havana_gene "OTTHUMG00000032256.6";
chr20	HAVANA	gene	31995763	32031569	.	-	.	gene_id "ENSG00000101400.6"; gene_type "protein_coding"; gene_name "SNTA1"; level 2; hgnc_id "HGNC:11167"; havana_gene "OTTHUMG00000032259.3";
chr20	HAVANA	gene	32077881	32237842	.	+	.	gene_id "ENSG00000078699.21"; gene_type "protein_coding"; gene_name "CBFA2T2"; level 2; hgnc_id "HGNC:1536"; havana_gene "OTTHUMG00000032261.6";
chr20	HAVANA	gene	32244893	32262269	.	-	.	gene_id "ENSG00000125967.16"; gene_type "protein_coding"; gene_name "NECAB3"; level 2; hgnc_id "HGNC:15851"; havana_gene "OTTHUMG00000032264.7";
chr20	HAVANA	gene	32250133	32253425	.	+	.	gene_id "ENSG00000149609.6"; gene_type "protein_coding"; gene_name "C20orf144"; level 2; hgnc_id "HGNC:16137"; havana_gene "OTTHUMG00000032263.4";
chr20	HAVANA	gene	32254749	32256331	.	+	.	gene_id "ENSG00000182584.5"; gene_type "protein_coding"; gene_name "ACTL10"; level 2; hgnc_id "HGNC:16127"; tag "retrogene"; havana_gene "OTTHUMG00000032262.2";
chr20	HAVANA	gene	32263283	32274191	.	-	.	gene_id "ENSG00000101412.13"; gene_type "protein_coding"; gene_name "E2F1"; level 2; hgnc_id "HGNC:3113"; havana_gene "OTTHUMG00000032265.3";
chr20	HAVANA	gene	32290564	32308125	.	-	.	gene_id "ENSG00000101417.12"; gene_type "protein_coding"; gene_name "PXMP4"; level 2; hgnc_id "HGNC:15920"; havana_gene "OTTHUMG00000032273.5";
chr20	HAVANA	gene	32319463	32380075	.	+	.	gene_id "ENSG00000131061.14"; gene_type "protein_coding"; gene_name "ZNF341"; level 2; hgnc_id "HGNC:15992"; havana_gene "OTTHUMG00000032275.5";
chr20	HAVANA	gene	32399154	32442172	.	+	.	gene_id "ENSG00000101421.4"; gene_type "protein_coding"; gene_name "CHMP4B"; level 2; hgnc_id "HGNC:16171"; havana_gene "OTTHUMG00000032272.3";
chr20	HAVANA	gene	32581452	32696114	.	+	.	gene_id "ENSG00000125970.12"; gene_type "protein_coding"; gene_name "RALY"; level 2; hgnc_id "HGNC:15921"; tag "ncRNA_host"; havana_gene "OTTHUMG00000032283.4";
chr20	HAVANA	gene	32676115	32700049	.	-	.	gene_id "ENSG00000125977.7"; gene_type "protein_coding"; gene_name "EIF2S2"; level 2; hgnc_id "HGNC:3266"; havana_gene "OTTHUMG00000032287.3";
chr20	HAVANA	gene	32782375	32857150	.	+	.	gene_id "ENSG00000101440.9"; gene_type "protein_coding"; gene_name "ASIP"; level 2; hgnc_id "HGNC:745"; havana_gene "OTTHUMG00000032289.2";
chr20	HAVANA	gene	32868074	32899608	.	-	.	gene_id "ENSG00000101444.13"; gene_type "protein_coding"; gene_name "AHCY"; level 2; hgnc_id "HGNC:343"; tag "overlapping_locus"; havana_gene "OTTHUMG00000140098.4";
chr20	HAVANA	gene	32951047	33128552	.	+	.	gene_id "ENSG00000078747.15"; gene_type "protein_coding"; gene_name "ITCH"; level 2; hgnc_id "HGNC:13890"; tag "ncRNA_host"; tag "overlapping_locus"; havana_gene "OTTHUMG00000032300.6";
chr20	HAVANA	gene	33104214	33128762	.	+	.	gene_id "ENSG00000125971.16"; gene_type "protein_coding"; gene_name "DYNLRB1"; level 1; hgnc_id "HGNC:15468"; havana_gene "OTTHUMG00000032302.2";
chr20	HAVANA	gene	33134658	33148149	.	+	.	gene_id "ENSG00000101460.13"; gene_type "protein_coding"; gene_name "MAP1LC3A"; level 2; hgnc_id "HGNC:6838"; havana_gene "OTTHUMG00000032306.4";
chr20	HAVANA	gene	33148346	33286594	.	-	.	gene_id "ENSG00000101464.10"; gene_type "protein_coding"; gene_name "PIGU"; level 2; hgnc_id "HGNC:15791"; tag "overlapping_locus"; havana_gene "OTTHUMG00000032304.6";
chr20	HAVANA	gene	33276901	33413454	.	-	.	gene_id "ENSG00000198646.14"; gene_type "protein_coding"; gene_name "NCOA6"; level 2; hgnc_id "HGNC:15936"; tag "overlapping_locus"; havana_gene "OTTHUMG00000032311.9";
chr20	HAVANA	gene	33292143	33301243	.	+	.	gene_id "ENSG00000078804.13"; gene_type "protein_coding"; gene_name "TP53INP2"; level 2; hgnc_id "HGNC:16104"; havana_gene "OTTHUMG00000032310.4";
chr20	HAVANA	gene	33432523	33460659	.	-	.	gene_id "ENSG00000131067.17"; gene_type "protein_coding"; gene_name "GGT7"; level 1; hgnc_id "HGNC:4259"; havana_gene "OTTHUMG00000032314.8";
chr20	HAVANA	gene	33459949	33515765	.	+	.	gene_id "ENSG00000131069.20"; gene_type "protein_coding"; gene_name "ACSS2"; level 2; hgnc_id "HGNC:15814"; havana_gene "OTTHUMG00000032317.9";
chr20	HAVANA	gene	33516235	33543830	.	-	.	gene_id "ENSG00000100983.12"; gene_type "protein_coding"; gene_name "GSS"; level 2; hgnc_id "HGNC:4624"; havana_gene "OTTHUMG00000032315.8";
chr20	HAVANA	gene	33543613	33590240	.	+	.	gene_id "ENSG00000078814.16"; gene_type "protein_coding"; gene_name "MYH7B"; level 1; hgnc_id "HGNC:15906"; tag "ncRNA_host"; havana_gene "OTTHUMG00000032320.4";
chr20	HAVANA	gene	33590207	33680610	.	-	.	gene_id "ENSG00000100991.12"; gene_type "protein_coding"; gene_name "TRPC4AP"; level 2; hgnc_id "HGNC:16181"; tag "ncRNA_host"; havana_gene "OTTHUMG00000032319.3";
chr20	HAVANA	gene	33703167	33735139	.	-	.	gene_id "ENSG00000088298.13"; gene_type "protein_coding"; gene_name "EDEM2"; level 2; hgnc_id "HGNC:15877"; tag "ncRNA_host"; havana_gene "OTTHUMG00000032322.5";
chr20	HAVANA	gene	33759875	33804043	.	+	.	gene_id "ENSG00000101000.6"; gene_type "protein_coding"; gene_name "PROCR"; level 2; hgnc_id "HGNC:9452"; tag "ncRNA_host"; havana_gene "OTTHUMG00000032323.5";
chr20	HAVANA	gene	33789548	33865934	.	-	.	gene_id "ENSG00000126005.17"; gene_type "protein_coding"; gene_name "MMP24OS"; level 1; hgnc_id "HGNC:44421"; tag "overlapping_locus"; havana_gene "OTTHUMG00000032333.10";
chr20	HAVANA	gene	33814493	33864801	.	+	.	gene_id "ENSG00000125966.10"; gene_type "protein_coding"; gene_name "MMP24"; level 2; hgnc_id "HGNC:7172"; havana_gene "OTTHUMG00000032330.6";
chr20	HAVANA	gene	33855688	33867846	.	-	.	gene_id "ENSG00000261582.1"; gene_type "protein_coding"; gene_name "AL121753.1"; level 2; tag "overlapping_locus"; havana_gene "OTTHUMG00000176080.2";
chr20	HAVANA	gene	33866714	33872788	.	-	.	gene_id "ENSG00000242372.8"; gene_type "protein_coding"; gene_name "EIF6"; level 2; hgnc_id "HGNC:6159"; tag "overlapping_locus"; havana_gene "OTTHUMG00000032328.7";
chr20	HAVANA	gene	33873534	33880228	.	-	.	gene_id "ENSG00000125998.8"; gene_type "protein_coding"; gene_name "FAM83C"; level 2; hgnc_id "HGNC:16121"; havana_gene "OTTHUMG00000032332.4";
chr20	HAVANA	gene	33890369	33999834	.	-	.	gene_id "ENSG00000101019.22"; gene_type "protein_coding"; gene_name "UQCC1"; level 1; hgnc_id "HGNC:15891"; havana_gene "OTTHUMG00000032335.13";
chr20	HAVANA	gene	34020827	34023248	.	+	.	gene_id "ENSG00000204183.2"; gene_type "protein_coding"; gene_name "GDF5OS"; level 2; hgnc_id "HGNC:33435"; havana_gene "OTTHUMG00000055985.4";
chr20	HAVANA	gene	34021145	34042568	.	-	.	gene_id "ENSG00000125965.9"; gene_type "protein_coding"; gene_name "GDF5"; level 2; hgnc_id "HGNC:4220"; tag "ncRNA_host"; havana_gene "OTTHUMG00000032341.4";
chr20	HAVANA	gene	34042985	34107108	.	+	.	gene_id "ENSG00000126001.16"; gene_type "protein_coding"; gene_name "CEP250"; level 1; hgnc_id "HGNC:1859"; havana_gene "OTTHUMG00000032343.40";
chr20	HAVANA	gene	34111014	34117481	.	-	.	gene_id "ENSG00000125975.13"; gene_type "protein_coding"; gene_name "C20orf173"; level 2; hgnc_id "HGNC:16166"; tag "overlapping_locus"; havana_gene "OTTHUMG00000032340.9";
chr20	HAVANA	gene	34129770	34145405	.	+	.	gene_id "ENSG00000125991.19"; gene_type "protein_coding"; gene_name "ERGIC3"; level 1; hgnc_id "HGNC:15927"; havana_gene "OTTHUMG00000032346.10";
chr20	HAVANA	gene	34203751	34209016	.	+	.	gene_id "ENSG00000061656.10"; gene_type "protein_coding"; gene_name "SPAG4"; level 2; hgnc_id "HGNC:11214"; havana_gene "OTTHUMG00000032352.6";
chr20	HAVANA	gene	34213953	34252878	.	-	.	gene_id "ENSG00000214078.12"; gene_type "protein_coding"; gene_name "CPNE1"; level 1; hgnc_id "HGNC:2314"; tag "ncRNA_host"; tag "overlapping_locus"; havana_gene "OTTHUMG00000032356.33";
chr20	HAVANA	gene	34220262	34262466	.	-	.	gene_id "ENSG00000272897.5"; gene_type "protein_coding"; gene_name "AL109827.1"; level 2; tag "ncRNA_host"; tag "overlapping_locus"; havana_gene "OTTHUMG00000186060.1";
chr20	HAVANA	gene	34236847	34252878	.	-	.	gene_id "ENSG00000244462.8"; gene_type "protein_coding"; gene_name "RBM12"; level 2; hgnc_id "HGNC:9898"; tag "overlapping_locus"; havana_gene "OTTHUMG00000032350.5";
chr20	HAVANA	gene	34255974	34287277	.	-	.	gene_id "ENSG00000244005.13"; gene_type "protein_coding"; gene_name "NFS1"; level 2; hgnc_id "HGNC:15910"; tag "overlapping_locus"; havana_gene "OTTHUMG00000032361.12";
chr20	HAVANA	gene	34287194	34288906	.	+	.	gene_id "ENSG00000125995.16"; gene_type "protein_coding"; gene_name "ROMO1"; level 2; hgnc_id "HGNC:16185"; havana_gene "OTTHUMG00000032360.5";
chr20	HAVANA	gene	34289269	34330234	.	-	.	gene_id "ENSG00000131051.24"; gene_type "protein_coding"; gene_name "RBM39"; level 1; hgnc_id "HGNC:15923"; havana_gene "OTTHUMG00000032358.21";
chr20	HAVANA	gene	34359896	34538292	.	+	.	gene_id "ENSG00000025293.17"; gene_type "protein_coding"; gene_name "PHF20"; level 2; hgnc_id "HGNC:16098"; tag "ncRNA_host"; tag "overlapping_locus"; havana_gene "OTTHUMG00000032367.8";
chr20	HAVANA	gene	34541539	34547394	.	-	.	gene_id "ENSG00000171222.10"; gene_type "protein_coding"; gene_name "SCAND1"; level 2; hgnc_id "HGNC:10566"; havana_gene "OTTHUMG00000032370.2";
chr20	HAVANA	gene	34542486	34618622	.	+	.	gene_id "ENSG00000149646.12"; gene_type "protein_coding"; gene_name "CNBD2"; level 2; hgnc_id "HGNC:16145"; havana_gene "OTTHUMG00000032371.6";
chr20	HAVANA	gene	34679426	34820721	.	+	.	gene_id "ENSG00000088367.23"; gene_type "protein_coding"; gene_name "EPB41L1"; level 2; hgnc_id "HGNC:3378"; havana_gene "OTTHUMG00000032378.14";
chr20	HAVANA	gene	34824381	34858840	.	+	.	gene_id "ENSG00000131043.12"; gene_type "protein_coding"; gene_name "AAR2"; level 1; hgnc_id "HGNC:15886"; havana_gene "OTTHUMG00000032380.3";
chr20	HAVANA	gene	34894258	35157040	.	+	.	gene_id "ENSG00000080845.17"; gene_type "protein_coding"; gene_name "DLGAP4"; level 2; hgnc_id "HGNC:24476"; havana_gene "OTTHUMG00000032390.6";
chr20	HAVANA	gene	35169900	35179850	.	+	.	gene_id "ENSG00000101335.10"; gene_type "protein_coding"; gene_name "MYL9"; level 2; hgnc_id "HGNC:15754"; havana_gene "OTTHUMG00000032387.4";
chr20	HAVANA	gene	35201891	35222353	.	+	.	gene_id "ENSG00000118707.10"; gene_type "protein_coding"; gene_name "TGIF2"; level 2; hgnc_id "HGNC:15764"; tag "overlapping_locus"; havana_gene "OTTHUMG00000172332.5";
chr20	HAVANA	gene	35202956	35240787	.	+	.	gene_id "ENSG00000259399.1"; gene_type "protein_coding"; gene_name "TGIF2-RAB5IF"; level 1; hgnc_id "HGNC:44664"; tag "overlapping_locus"; havana_gene "OTTHUMG00000032382.3";
chr20	HAVANA	gene	35234182	35240960	.	+	.	gene_id "ENSG00000101084.18"; gene_type "protein_coding"; gene_name "RAB5IF"; level 1; hgnc_id "HGNC:15870"; tag "overlapping_locus"; havana_gene "OTTHUMG00000032384.4";
chr20	HAVANA	gene	35240721	35274599	.	-	.	gene_id "ENSG00000101082.14"; gene_type "protein_coding"; gene_name "SLA2"; level 2; hgnc_id "HGNC:17329"; havana_gene "OTTHUMG00000032393.3";
chr20	HAVANA	gene	35280169	35374493	.	-	.	gene_id "ENSG00000101079.21"; gene_type "protein_coding"; gene_name "NDRG3"; level 1; hgnc_id "HGNC:14462"; tag "ncRNA_host"; havana_gene "OTTHUMG00000032398.4";
chr20	HAVANA	gene	35380194	35402221	.	-	.	gene_id "ENSG00000149636.15"; gene_type "protein_coding"; gene_name "DSN1"; level 2; hgnc_id "HGNC:16165"; havana_gene "OTTHUMG00000032396.5";
chr20	HAVANA	gene	35405850	35491941	.	-	.	gene_id "ENSG00000149639.15"; gene_type "protein_coding"; gene_name "SOGA1"; level 1; hgnc_id "HGNC:16111"; havana_gene "OTTHUMG00000032395.8";
chr20	HAVANA	gene	35504524	35522638	.	+	.	gene_id "ENSG00000101342.10"; gene_type "protein_coding"; gene_name "TLDC2"; level 1; hgnc_id "HGNC:16112"; havana_gene "OTTHUMG00000032400.4";
chr20	HAVANA	gene	35518176	35580304	.	-	.	gene_id "ENSG00000101347.9"; gene_type "protein_coding"; gene_name "SAMHD1"; level 2; hgnc_id "HGNC:15925"; havana_gene "OTTHUMG00000032402.6";
chr20	HAVANA	gene	35624752	35724400	.	-	.	gene_id "ENSG00000080839.12"; gene_type "protein_coding"; gene_name "RBL1"; level 2; hgnc_id "HGNC:9893"; tag "overlapping_locus"; havana_gene "OTTHUMG00000032406.5";
chr20	HAVANA	gene	35729629	35807991	.	-	.	gene_id "ENSG00000101353.14"; gene_type "protein_coding"; gene_name "MROH8"; level 2; hgnc_id "HGNC:16125"; tag "overlapping_locus"; havana_gene "OTTHUMG00000032407.5";
chr20	HAVANA	gene	35806813	35870022	.	+	.	gene_id "ENSG00000118705.17"; gene_type "protein_coding"; gene_name "RPN2"; level 1; hgnc_id "HGNC:10382"; havana_gene "OTTHUMG00000032409.6";
chr20	HAVANA	gene	35879485	35890238	.	-	.	gene_id "ENSG00000118702.9"; gene_type "protein_coding"; gene_name "GHRH"; level 2; hgnc_id "HGNC:4265"; havana_gene "OTTHUMG00000032413.3";
chr20	HAVANA	gene	35918041	35945663	.	+	.	gene_id "ENSG00000101363.12"; gene_type "protein_coding"; gene_name "MANBAL"; level 2; hgnc_id "HGNC:15799"; havana_gene "OTTHUMG00000032414.2";
chr20	HAVANA	gene	35973088	36034453	.	+	.	gene_id "ENSG00000197122.11"; gene_type "protein_coding"; gene_name "SRC"; level 2; hgnc_id "HGNC:11283"; havana_gene "OTTHUMG00000032417.3";
chr20	HAVANA	gene	36120874	36156333	.	-	.	gene_id "ENSG00000166619.15"; gene_type "protein_coding"; gene_name "BLCAP"; level 2; hgnc_id "HGNC:1055"; tag "overlapping_locus"; havana_gene "OTTHUMG00000032419.8";
chr20	HAVANA	gene	36149608	36152092	.	+	.	gene_id "ENSG00000053438.11"; gene_type "protein_coding"; gene_name "NNAT"; level 2; hgnc_id "HGNC:7860"; havana_gene "OTTHUMG00000032420.5";
chr20	HAVANA	gene	36322357	36500531	.	+	.	gene_id "ENSG00000132792.19"; gene_type "protein_coding"; gene_name "CTNNBL1"; level 1; hgnc_id "HGNC:15879"; havana_gene "OTTHUMG00000032428.6";
chr20	HAVANA	gene	36531513	36573752	.	+	.	gene_id "ENSG00000132821.12"; gene_type "protein_coding"; gene_name "VSTM2L"; level 2; hgnc_id "HGNC:16096"; havana_gene "OTTHUMG00000032430.4";
chr20	HAVANA	gene	36611409	36661863	.	-	.	gene_id "ENSG00000101407.13"; gene_type "protein_coding"; gene_name "TTI1"; level 2; hgnc_id "HGNC:29029"; havana_gene "OTTHUMG00000032433.5";
chr20	HAVANA	gene	36662127	36756182	.	+	.	gene_id "ENSG00000101413.12"; gene_type "protein_coding"; gene_name "RPRD1B"; level 2; hgnc_id "HGNC:16209"; havana_gene "OTTHUMG00000032434.7";
chr20	HAVANA	gene	36755787	36794980	.	-	.	gene_id "ENSG00000198959.12"; gene_type "protein_coding"; gene_name "TGM2"; level 2; hgnc_id "HGNC:11778"; havana_gene "OTTHUMG00000032437.5";
chr20	HAVANA	gene	36838905	36889174	.	-	.	gene_id "ENSG00000149633.12"; gene_type "protein_coding"; gene_name "KIAA1755"; level 2; hgnc_id "HGNC:29372"; tag "overlapping_locus"; havana_gene "OTTHUMG00000032436.8";
chr20	HAVANA	gene	36932552	36965907	.	+	.	gene_id "ENSG00000101425.14"; gene_type "protein_coding"; gene_name "BPI"; level 2; hgnc_id "HGNC:1095"; havana_gene "OTTHUMG00000032441.8";
chr20	HAVANA	gene	36974885	37005655	.	+	.	gene_id "ENSG00000129988.6"; gene_type "protein_coding"; gene_name "LBP"; level 2; hgnc_id "HGNC:6517"; havana_gene "OTTHUMG00000032447.4";
chr20	HAVANA	gene	37101459	37207502	.	+	.	gene_id "ENSG00000170471.15"; gene_type "protein_coding"; gene_name "RALGAPB"; level 2; hgnc_id "HGNC:29221"; tag "ncRNA_host"; tag "overlapping_locus"; havana_gene "OTTHUMG00000140270.6";
chr20	HAVANA	gene	37209838	37217106	.	+	.	gene_id "ENSG00000182035.12"; gene_type "protein_coding"; gene_name "ADIG"; level 1; hgnc_id "HGNC:28606"; havana_gene "OTTHUMG00000032451.7";
chr20	HAVANA	gene	37230577	37279678	.	+	.	gene_id "ENSG00000124143.10"; gene_type "protein_coding"; gene_name "ARHGAP40"; level 2; hgnc_id "HGNC:16226"; havana_gene "OTTHUMG00000032453.3";
chr20	HAVANA	gene	37353129	37358015	.	+	.	gene_id "ENSG00000101438.4"; gene_type "protein_coding"; gene_name "SLC32A1"; level 2; hgnc_id "HGNC:11018"; havana_gene "OTTHUMG00000032457.2";
chr20	HAVANA	gene	37377103	37401163	.	+	.	gene_id "ENSG00000101442.10"; gene_type "protein_coding"; gene_name "ACTR5"; level 2; hgnc_id "HGNC:14671"; tag "ncRNA_host"; havana_gene "OTTHUMG00000032456.4";
chr20	HAVANA	gene	37434340	37551667	.	+	.	gene_id "ENSG00000101445.10"; gene_type "protein_coding"; gene_name "PPP1R16B"; level 2; hgnc_id "HGNC:15850"; tag "ncRNA_host"; havana_gene "OTTHUMG00000032465.4";
chr20	HAVANA	gene	37554955	37581749	.	+	.	gene_id "ENSG00000101447.15"; gene_type "protein_coding"; gene_name "FAM83D"; level 2; hgnc_id "HGNC:16122"; havana_gene "OTTHUMG00000032462.4";
chr20	HAVANA	gene	37590942	37668366	.	+	.	gene_id "ENSG00000101452.15"; gene_type "protein_coding"; gene_name "DHX35"; level 2; hgnc_id "HGNC:15861"; tag "overlapping_locus"; havana_gene "OTTHUMG00000032463.9";
chr20	HAVANA	gene	39314488	39317876	.	-	.	gene_id "ENSG00000204103.4"; gene_type "protein_coding"; gene_name "MAFB"; level 2; hgnc_id "HGNC:6408"; havana_gene "OTTHUMG00000033052.3";
chr20	HAVANA	gene	39657462	39753127	.	+	.	gene_id "ENSG00000198900.6"; gene_type "protein_coding"; gene_name "TOP1"; level 2; hgnc_id "HGNC:11986"; havana_gene "OTTHUMG00000033057.3";
chr20	HAVANA	gene	39765600	39825441	.	+	.	gene_id "ENSG00000124181.14"; gene_type "protein_coding"; gene_name "PLCG1"; level 2; hgnc_id "HGNC:9065"; tag "ncRNA_host"; tag "overlapping_locus"; havana_gene "OTTHUMG00000033082.8";
chr20	HAVANA	gene	39807088	39946312	.	-	.	gene_id "ENSG00000174306.21"; gene_type "protein_coding"; gene_name "ZHX3"; level 1; hgnc_id "HGNC:15935"; tag "ncRNA_host"; tag "overlapping_locus"; havana_gene "OTTHUMG00000032481.7";
chr20	HAVANA	gene	39969560	39989222	.	+	.	gene_id "ENSG00000132793.11"; gene_type "protein_coding"; gene_name "LPIN3"; level 2; hgnc_id "HGNC:14451"; havana_gene "OTTHUMG00000033056.3";
chr20	HAVANA	gene	39988602	39995458	.	-	.	gene_id "ENSG00000183798.5"; gene_type "protein_coding"; gene_name "EMILIN3"; level 2; hgnc_id "HGNC:16123"; havana_gene "OTTHUMG00000046304.3";
chr20	HAVANA	gene	40030723	40247023	.	-	.	gene_id "ENSG00000124177.15"; gene_type "protein_coding"; gene_name "CHD6"; level 2; hgnc_id "HGNC:19057"; tag "overlapping_locus"; havana_gene "OTTHUMG00000032487.4";
chr20	HAVANA	gene	40701392	41818610	.	-	.	gene_id "ENSG00000196090.12"; gene_type "protein_coding"; gene_name "PTPRT"; level 2; hgnc_id "HGNC:9682"; havana_gene "OTTHUMG00000033040.5";
chr20	HAVANA	gene	42086533	42094686	.	+	.	gene_id "ENSG00000124193.16"; gene_type "protein_coding"; gene_name "SRSF6"; level 2; hgnc_id "HGNC:10788"; tag "overlapping_locus"; havana_gene "OTTHUMG00000032502.7";
chr20	HAVANA	gene	42086694	42170521	.	+	.	gene_id "ENSG00000288000.1"; gene_type "protein_coding"; gene_name "AL031681.3"; level 2; tag "ncRNA_host"; tag "overlapping_locus"; havana_gene "OTTHUMG00000193823.1";
chr20	HAVANA	gene	42118082	42179590	.	+	.	gene_id "ENSG00000185513.16"; gene_type "protein_coding"; gene_name "L3MBTL1"; level 2; hgnc_id "HGNC:15905"; tag "overlapping_locus"; havana_gene "OTTHUMG00000032503.23";
chr20	HAVANA	gene	42168811	42198138	.	+	.	gene_id "ENSG00000277611.1"; gene_type "protein_coding"; gene_name "Z98752.3"; level 2; tag "overlapping_locus"; havana_gene "OTTHUMG00000187507.1";
chr20	HAVANA	gene	42187608	42216877	.	+	.	gene_id "ENSG00000101049.17"; gene_type "protein_coding"; gene_name "SGK2"; level 2; hgnc_id "HGNC:13900"; tag "overlapping_locus"; havana_gene "OTTHUMG00000033054.10";
chr20	HAVANA	gene	42219577	42275939	.	+	.	gene_id "ENSG00000101052.13"; gene_type "protein_coding"; gene_name "IFT52"; level 2; hgnc_id "HGNC:15901"; havana_gene "OTTHUMG00000032513.2";
chr20	HAVANA	gene	42295659	42345135	.	+	.	gene_id "ENSG00000101057.16"; gene_type "protein_coding"; gene_name "MYBL2"; level 2; hgnc_id "HGNC:7548"; havana_gene "OTTHUMG00000033062.2";
chr20	HAVANA	gene	42354804	42355642	.	-	.	gene_id "ENSG00000124196.6"; gene_type "protein_coding"; gene_name "GTSF1L"; level 2; hgnc_id "HGNC:16198"; havana_gene "OTTHUMG00000032510.2";
chr20	HAVANA	gene	42543492	42698256	.	+	.	gene_id "ENSG00000124191.18"; gene_type "protein_coding"; gene_name "TOX2"; level 2; hgnc_id "HGNC:16095"; tag "ncRNA_host"; havana_gene "OTTHUMG00000032517.6";
chr20	HAVANA	gene	42740335	42816218	.	-	.	gene_id "ENSG00000149596.6"; gene_type "protein_coding"; gene_name "JPH2"; level 2; hgnc_id "HGNC:14202"; havana_gene "OTTHUMG00000033037.1";
chr20	HAVANA	gene	42824579	42839411	.	-	.	gene_id "ENSG00000132823.11"; gene_type "protein_coding"; gene_name "OSER1"; level 2; hgnc_id "HGNC:16105"; havana_gene "OTTHUMG00000032518.3";
chr20	HAVANA	gene	42875739	42909557	.	+	.	gene_id "ENSG00000124194.16"; gene_type "protein_coding"; gene_name "GDAP1L1"; level 2; hgnc_id "HGNC:4213"; havana_gene "OTTHUMG00000032530.2";
chr20	HAVANA	gene	42931480	42939842	.	-	.	gene_id "ENSG00000197296.6"; gene_type "protein_coding"; gene_name "FITM2"; level 2; hgnc_id "HGNC:16135"; havana_gene "OTTHUMG00000032522.4";
chr20	HAVANA	gene	42965626	42979882	.	+	.	gene_id "ENSG00000101074.4"; gene_type "protein_coding"; gene_name "R3HDML"; level 2; hgnc_id "HGNC:16249"; tag "ncRNA_host"; havana_gene "OTTHUMG00000032524.2";
chr20	HAVANA	gene	42984340	43063236	.	+	.	gene_id "ENSG00000101076.16"; gene_type "protein_coding"; gene_name "HNF4A"; level 1; hgnc_id "HGNC:5024"; tag "ncRNA_host"; havana_gene "OTTHUMG00000032531.6";
chr20	HAVANA	gene	43104514	43123244	.	+	.	gene_id "ENSG00000124120.11"; gene_type "protein_coding"; gene_name "TTPAL"; level 1; hgnc_id "HGNC:16114"; havana_gene "OTTHUMG00000032536.6";
chr20	HAVANA	gene	43124862	43150726	.	-	.	gene_id "ENSG00000132824.14"; gene_type "protein_coding"; gene_name "SERINC3"; level 2; hgnc_id "HGNC:11699"; havana_gene "OTTHUMG00000033087.4";
chr20	HAVANA	gene	43160426	43252888	.	+	.	gene_id "ENSG00000168734.14"; gene_type "protein_coding"; gene_name "PKIG"; level 1; hgnc_id "HGNC:9019"; havana_gene "OTTHUMG00000033065.3";
chr20	HAVANA	gene	43248163	43280874	.	-	.	gene_id "ENSG00000196839.13"; gene_type "protein_coding"; gene_name "ADA"; level 1; hgnc_id "HGNC:186"; havana_gene "OTTHUMG00000033081.4";
chr20	HAVANA	gene	43343485	43357150	.	+	.	gene_id "ENSG00000064205.10"; gene_type "protein_coding"; gene_name "CCN5"; level 2; hgnc_id "HGNC:12770"; havana_gene "OTTHUMG00000033071.2";
chr20	HAVANA	gene	43374506	43380954	.	+	.	gene_id "ENSG00000124249.7"; gene_type "protein_coding"; gene_name "KCNK15"; level 2; hgnc_id "HGNC:13814"; tag "overlapping_locus"; havana_gene "OTTHUMG00000032544.4";
chr20	HAVANA	gene	43380449	43438979	.	-	.	gene_id "ENSG00000101098.12"; gene_type "protein_coding"; gene_name "RIMS4"; level 2; hgnc_id "HGNC:16183"; havana_gene "OTTHUMG00000032546.4";
chr20	HAVANA	gene	43514343	43537173	.	+	.	gene_id "ENSG00000166913.13"; gene_type "protein_coding"; gene_name "YWHAB"; level 2; hgnc_id "HGNC:12849"; havana_gene "OTTHUMG00000032549.7";
chr20	HAVANA	gene	43538703	43587676	.	+	.	gene_id "ENSG00000101104.12"; gene_type "protein_coding"; gene_name "PABPC1L"; level 2; hgnc_id "HGNC:15797"; havana_gene "OTTHUMG00000032553.8";
chr20	HAVANA	gene	43570771	43589038	.	-	.	gene_id "ENSG00000025772.8"; gene_type "protein_coding"; gene_name "TOMM34"; level 2; hgnc_id "HGNC:15746"; havana_gene "OTTHUMG00000032552.4";
chr20	HAVANA	gene	43595120	43708662	.	+	.	gene_id "ENSG00000101109.12"; gene_type "protein_coding"; gene_name "STK4"; level 2; hgnc_id "HGNC:11408"; tag "ncRNA_host"; havana_gene "OTTHUMG00000033059.6";
chr20	HAVANA	gene	43719855	43729768	.	-	.	gene_id "ENSG00000124134.9"; gene_type "protein_coding"; gene_name "KCNS1"; level 2; hgnc_id "HGNC:6300"; havana_gene "OTTHUMG00000033079.5";
chr20	HAVANA	gene	43738093	43743813	.	-	.	gene_id "ENSG00000175121.11"; gene_type "protein_coding"; gene_name "WFDC5"; level 2; hgnc_id "HGNC:20477"; havana_gene "OTTHUMG00000046411.1";
chr20	HAVANA	gene	43752066	43753106	.	-	.	gene_id "ENSG00000168703.5"; gene_type "protein_coding"; gene_name "WFDC12"; level 2; hgnc_id "HGNC:16115"; havana_gene "OTTHUMG00000046412.1";
chr20	HAVANA	gene	43803543	43805185	.	+	.	gene_id "ENSG00000124102.5"; gene_type "protein_coding"; gene_name "PI3"; level 2; hgnc_id "HGNC:8947"; havana_gene "OTTHUMG00000032567.4";
chr20	HAVANA	gene	43835674	43838409	.	+	.	gene_id "ENSG00000124233.12"; gene_type "protein_coding"; gene_name "SEMG1"; level 2; hgnc_id "HGNC:10742"; havana_gene "OTTHUMG00000032565.4";
chr20	HAVANA	gene	43850014	43853099	.	+	.	gene_id "ENSG00000124157.7"; gene_type "protein_coding"; gene_name "SEMG2"; level 2; hgnc_id "HGNC:10743"; havana_gene "OTTHUMG00000032566.2";
chr20	HAVANA	gene	43880880	43883205	.	-	.	gene_id "ENSG00000124107.5"; gene_type "protein_coding"; gene_name "SLPI"; level 2; hgnc_id "HGNC:11092"; havana_gene "OTTHUMG00000033075.3";
chr20	HAVANA	gene	43922085	43937169	.	-	.	gene_id "ENSG00000124159.15"; gene_type "protein_coding"; gene_name "MATN4"; level 2; hgnc_id "HGNC:6910"; havana_gene "OTTHUMG00000033043.2";
chr20	HAVANA	gene	43935480	43946464	.	+	.	gene_id "ENSG00000124232.11"; gene_type "protein_coding"; gene_name "RBPJL"; level 2; hgnc_id "HGNC:13761"; havana_gene "OTTHUMG00000033055.4";
chr20	HAVANA	gene	43953928	43977064	.	-	.	gene_id "ENSG00000124145.6"; gene_type "protein_coding"; gene_name "SDC4"; level 2; hgnc_id "HGNC:10661"; tag "overlapping_locus"; havana_gene "OTTHUMG00000033083.1";
chr20	HAVANA	gene	43990577	44005438	.	+	.	gene_id "ENSG00000204070.10"; gene_type "protein_coding"; gene_name "SYS1"; level 1; hgnc_id "HGNC:16162"; tag "overlapping_locus"; havana_gene "OTTHUMG00000032579.4";
chr20	HAVANA	gene	43991840	44039250	.	+	.	gene_id "ENSG00000254806.5"; gene_type "protein_coding"; gene_name "SYS1-DBNDD2"; level 2; hgnc_id "HGNC:33535"; tag "overlapping_locus"; havana_gene "OTTHUMG00000166214.1";
chr20	HAVANA	gene	44001197	44036529	.	-	.	gene_id "ENSG00000124251.11"; gene_type "protein_coding"; gene_name "TP53TG5"; level 2; hgnc_id "HGNC:15856"; tag "overlapping_locus"; havana_gene "OTTHUMG00000032582.4";
chr20	HAVANA	gene	44034697	44039250	.	+	.	gene_id "ENSG00000244274.7"; gene_type "protein_coding"; gene_name "DBNDD2"; level 2; hgnc_id "HGNC:15881"; tag "overlapping_locus"; havana_gene "OTTHUMG00000032576.2";
chr20	HAVANA	gene	44044724	44085574	.	+	.	gene_id "ENSG00000124155.18"; gene_type "protein_coding"; gene_name "PIGT"; level 2; hgnc_id "HGNC:14938"; tag "ncRNA_host"; havana_gene "OTTHUMG00000032574.24";
chr20	HAVANA	gene	44098393	44110172	.	+	.	gene_id "ENSG00000101443.18"; gene_type "protein_coding"; gene_name "WFDC2"; level 1; hgnc_id "HGNC:15939"; havana_gene "OTTHUMG00000032594.6";
chr20	HAVANA	gene	44141101	44144262	.	-	.	gene_id "ENSG00000101446.8"; gene_type "protein_coding"; gene_name "SPINT3"; level 2; hgnc_id "HGNC:11248"; havana_gene "OTTHUMG00000032585.6";
chr20	HAVANA	gene	44162835	44168134	.	-	.	gene_id "ENSG00000243543.8"; gene_type "protein_coding"; gene_name "WFDC6"; level 2; hgnc_id "HGNC:16164"; tag "overlapping_locus"; havana_gene "OTTHUMG00000046354.6";
chr20	HAVANA	gene	44162835	44176301	.	-	.	gene_id "ENSG00000249139.2"; gene_type "protein_coding"; gene_name "EPPIN-WFDC6"; level 1; hgnc_id "HGNC:38825"; tag "overlapping_locus"; havana_gene "OTTHUMG00000161548.2";
chr20	HAVANA	gene	44169265	44176391	.	-	.	gene_id "ENSG00000101448.13"; gene_type "protein_coding"; gene_name "EPPIN"; level 2; hgnc_id "HGNC:15932"; tag "overlapping_locus"; havana_gene "OTTHUMG00000032588.5";
chr20	HAVANA	gene	44179792	44207965	.	-	.	gene_id "ENSG00000158901.11"; gene_type "protein_coding"; gene_name "WFDC8"; level 2; hgnc_id "HGNC:16163"; tag "ncRNA_host"; tag "overlapping_locus"; havana_gene "OTTHUMG00000046342.1";
chr20	HAVANA	gene	44236578	44259923	.	-	.	gene_id "ENSG00000180205.4"; gene_type "protein_coding"; gene_name "WFDC9"; level 2; hgnc_id "HGNC:20380"; havana_gene "OTTHUMG00000046332.2";
chr20	HAVANA	gene	44258378	44259835	.	+	.	gene_id "ENSG00000180305.5"; gene_type "protein_coding"; gene_name "WFDC10A"; level 2; hgnc_id "HGNC:16139"; havana_gene "OTTHUMG00000046331.3";
chr20	HAVANA	gene	44277202	44298909	.	-	.	gene_id "ENSG00000180083.11"; gene_type "protein_coding"; gene_name "WFDC11"; level 2; hgnc_id "HGNC:20478"; havana_gene "OTTHUMG00000046330.1";
chr20	HAVANA	gene	44313292	44333658	.	-	.	gene_id "ENSG00000182931.9"; gene_type "protein_coding"; gene_name "WFDC10B"; level 2; hgnc_id "HGNC:20479"; havana_gene "OTTHUMG00000130227.2";
chr20	HAVANA	gene	44330677	44337456	.	+	.	gene_id "ENSG00000168634.5"; gene_type "protein_coding"; gene_name "WFDC13"; level 2; hgnc_id "HGNC:16131"; havana_gene "OTTHUMG00000046333.2";
chr20	HAVANA	gene	44350986	44354469	.	+	.	gene_id "ENSG00000149651.4"; gene_type "protein_coding"; gene_name "SPINT4"; level 2; hgnc_id "HGNC:16130"; havana_gene "OTTHUMG00000130153.3";
chr20	HAVANA	gene	44376583	44420571	.	-	.	gene_id "ENSG00000124116.19"; gene_type "protein_coding"; gene_name "WFDC3"; level 1; hgnc_id "HGNC:15957"; havana_gene "OTTHUMG00000032614.5";
chr20	HAVANA	gene	44420593	44440066	.	+	.	gene_id "ENSG00000101457.13"; gene_type "protein_coding"; gene_name "DNTTIP1"; level 1; hgnc_id "HGNC:16160"; havana_gene "OTTHUMG00000032610.3";
chr20	HAVANA	gene	44441215	44445596	.	+	.	gene_id "ENSG00000175063.17"; gene_type "protein_coding"; gene_name "UBE2C"; level 2; hgnc_id "HGNC:15937"; havana_gene "OTTHUMG00000033038.3";
chr20	HAVANA	gene	44451853	44462384	.	-	.	gene_id "ENSG00000101470.10"; gene_type "protein_coding"; gene_name "TNNC2"; level 2; hgnc_id "HGNC:11944"; havana_gene "OTTHUMG00000032623.5";
chr20	HAVANA	gene	44462438	44471915	.	+	.	gene_id "ENSG00000124104.19"; gene_type "protein_coding"; gene_name "SNX21"; level 2; hgnc_id "HGNC:16154"; havana_gene "OTTHUMG00000032624.3";
chr20	HAVANA	gene	44470360	44486044	.	-	.	gene_id "ENSG00000101473.17"; gene_type "protein_coding"; gene_name "ACOT8"; level 1; hgnc_id "HGNC:15919"; tag "ncRNA_host"; havana_gene "OTTHUMG00000033045.9";
chr20	HAVANA	gene	44486253	44507761	.	+	.	gene_id "ENSG00000132801.7"; gene_type "protein_coding"; gene_name "ZSWIM3"; level 2; hgnc_id "HGNC:16157"; havana_gene "OTTHUMG00000032627.2";
chr20	HAVANA	gene	44509866	44513905	.	+	.	gene_id "ENSG00000168612.4"; gene_type "protein_coding"; gene_name "ZSWIM1"; level 2; hgnc_id "HGNC:16155"; havana_gene "OTTHUMG00000074023.2";
chr20	HAVANA	gene	44515128	44516274	.	-	.	gene_id "ENSG00000149634.4"; gene_type "protein_coding"; gene_name "SPATA25"; level 2; hgnc_id "HGNC:16158"; havana_gene "OTTHUMG00000032628.1";
chr20	HAVANA	gene	44517264	44519926	.	-	.	gene_id "ENSG00000124257.6"; gene_type "protein_coding"; gene_name "NEURL2"; level 1; hgnc_id "HGNC:16156"; havana_gene "OTTHUMG00000032626.2";
chr20	HAVANA	gene	44518783	44527459	.	+	.	gene_id "ENSG00000064601.18"; gene_type "protein_coding"; gene_name "CTSA"; level 2; hgnc_id "HGNC:9251"; havana_gene "OTTHUMG00000033078.16";
chr20	HAVANA	gene	44527260	44540794	.	-	.	gene_id "ENSG00000100979.15"; gene_type "protein_coding"; gene_name "PLTP"; level 2; hgnc_id "HGNC:9093"; havana_gene "OTTHUMG00000033047.5";
chr20	HAVANA	gene	44563322	44576662	.	+	.	gene_id "ENSG00000100982.12"; gene_type "protein_coding"; gene_name "PCIF1"; level 2; hgnc_id "HGNC:16200"; havana_gene "OTTHUMG00000032635.4";
chr20	HAVANA	gene	44577299	44600842	.	-	.	gene_id "ENSG00000198026.8"; gene_type "protein_coding"; gene_name "ZNF335"; level 2; hgnc_id "HGNC:15807"; havana_gene "OTTHUMG00000032637.2";
chr20	HAVANA	gene	44637547	44645200	.	+	.	gene_id "ENSG00000100985.7"; gene_type "protein_coding"; gene_name "MMP9"; level 2; hgnc_id "HGNC:7176"; havana_gene "OTTHUMG00000033044.1";
chr20	HAVANA	gene	44650329	44688791	.	+	.	gene_id "ENSG00000124140.13"; gene_type "protein_coding"; gene_name "SLC12A5"; level 1; hgnc_id "HGNC:13818"; havana_gene "OTTHUMG00000032638.8";
chr20	HAVANA	gene	44689630	44718601	.	-	.	gene_id "ENSG00000124160.12"; gene_type "protein_coding"; gene_name "NCOA5"; level 2; hgnc_id "HGNC:15909"; havana_gene "OTTHUMG00000032639.5";
chr20	HAVANA	gene	44746917	44758502	.	+	.	gene_id "ENSG00000101017.14"; gene_type "protein_coding"; gene_name "CD40"; level 2; hgnc_id "HGNC:11919"; havana_gene "OTTHUMG00000033053.4";
chr20	HAVANA	gene	44802378	44937137	.	-	.	gene_id "ENSG00000149654.11"; gene_type "protein_coding"; gene_name "CDH22"; level 2; hgnc_id "HGNC:13251"; havana_gene "OTTHUMG00000033073.3";
chr20	HAVANA	gene	44974619	44993097	.	-	.	gene_id "ENSG00000080189.15"; gene_type "protein_coding"; gene_name "SLC35C2"; level 2; hgnc_id "HGNC:17117"; havana_gene "OTTHUMG00000033050.5";
chr20	HAVANA	gene	44994689	45061624	.	-	.	gene_id "ENSG00000062598.18"; gene_type "protein_coding"; gene_name "ELMO2"; level 2; hgnc_id "HGNC:17233"; tag "overlapping_locus"; havana_gene "OTTHUMG00000033070.7";
chr20	HAVANA	gene	45128269	45142198	.	-	.	gene_id "ENSG00000198185.11"; gene_type "protein_coding"; gene_name "ZNF334"; level 2; hgnc_id "HGNC:15806"; havana_gene "OTTHUMG00000032654.5";
chr20	HAVANA	gene	45169585	45179293	.	-	.	gene_id "ENSG00000149635.3"; gene_type "protein_coding"; gene_name "OCSTAMP"; level 2; hgnc_id "HGNC:16116"; havana_gene "OTTHUMG00000032652.3";
chr20	HAVANA	gene	45186462	45313106	.	-	.	gene_id "ENSG00000158296.14"; gene_type "protein_coding"; gene_name "SLC13A3"; level 1; hgnc_id "HGNC:14430"; tag "overlapping_locus"; havana_gene "OTTHUMG00000033042.9";
chr20	HAVANA	gene	45313004	45318083	.	-	.	gene_id "ENSG00000172315.6"; gene_type "protein_coding"; gene_name "TP53RK"; level 2; hgnc_id "HGNC:16197"; tag "overlapping_locus"; havana_gene "OTTHUMG00000085887.2";
chr20	HAVANA	gene	45338288	45364986	.	+	.	gene_id "ENSG00000197496.6"; gene_type "protein_coding"; gene_name "SLC2A10"; level 2; hgnc_id "HGNC:13444"; havana_gene "OTTHUMG00000032657.5";
chr20	HAVANA	gene	45523263	45817492	.	+	.	gene_id "ENSG00000064655.19"; gene_type "protein_coding"; gene_name "EYA2"; level 2; hgnc_id "HGNC:3520"; tag "ncRNA_host"; tag "overlapping_locus"; havana_gene "OTTHUMG00000033041.9";
chr20	HAVANA	gene	45837859	45985633	.	-	.	gene_id "ENSG00000101040.19"; gene_type "protein_coding"; gene_name "ZMYND8"; level 1; hgnc_id "HGNC:9397"; tag "overlapping_locus"; havana_gene "OTTHUMG00000032667.11";
chr20	HAVANA	gene	46130631	46285621	.	+	.	gene_id "ENSG00000124151.19"; gene_type "protein_coding"; gene_name "NCOA3"; level 2; hgnc_id "HGNC:7670"; havana_gene "OTTHUMG00000033061.4";
chr20	HAVANA	gene	46285092	46415360	.	-	.	gene_id "ENSG00000196562.14"; gene_type "protein_coding"; gene_name "SULF2"; level 2; hgnc_id "HGNC:20392"; havana_gene "OTTHUMG00000032675.9";
chr20	HAVANA	gene	47240790	47444536	.	-	.	gene_id "ENSG00000124126.14"; gene_type "protein_coding"; gene_name "PREX1"; level 2; hgnc_id "HGNC:32594"; tag "overlapping_locus"; havana_gene "OTTHUMG00000032685.5";
chr20	HAVANA	gene	47538248	47653230	.	+	.	gene_id "ENSG00000124198.9"; gene_type "protein_coding"; gene_name "ARFGEF2"; level 2; hgnc_id "HGNC:15853"; havana_gene "OTTHUMG00000032687.2";
chr20	HAVANA	gene	47662783	47713497	.	+	.	gene_id "ENSG00000124207.17"; gene_type "protein_coding"; gene_name "CSE1L"; level 2; hgnc_id "HGNC:2431"; havana_gene "OTTHUMG00000033046.4";
chr20	HAVANA	gene	47729876	47804904	.	-	.	gene_id "ENSG00000124214.19"; gene_type "protein_coding"; gene_name "STAU1"; level 2; hgnc_id "HGNC:11370"; havana_gene "OTTHUMG00000032691.5";
chr20	HAVANA	gene	47835832	47860614	.	+	.	gene_id "ENSG00000124228.14"; gene_type "protein_coding"; gene_name "DDX27"; level 2; hgnc_id "HGNC:15837"; havana_gene "OTTHUMG00000033072.5";
chr20	HAVANA	gene	47854483	47894963	.	-	.	gene_id "ENSG00000124201.15"; gene_type "protein_coding"; gene_name "ZNFX1"; level 2; hgnc_id "HGNC:29271"; havana_gene "OTTHUMG00000032696.8";
chr20	HAVANA	gene	47909931	48100834	.	-	.	gene_id "ENSG00000158445.10"; gene_type "protein_coding"; gene_name "KCNB1"; level 2; hgnc_id "HGNC:6231"; havana_gene "OTTHUMG00000033051.8";
chr20	HAVANA	gene	48120411	48184674	.	-	.	gene_id "ENSG00000124212.6"; gene_type "protein_coding"; gene_name "PTGIS"; level 2; hgnc_id "HGNC:9603"; havana_gene "OTTHUMG00000033077.5";
chr20	HAVANA	gene	48249482	48330415	.	-	.	gene_id "ENSG00000158470.5"; gene_type "protein_coding"; gene_name "B4GALT5"; level 2; hgnc_id "HGNC:928"; havana_gene "OTTHUMG00000033086.3";
chr20	HAVANA	gene	48429250	48508779	.	+	.	gene_id "ENSG00000197818.11"; gene_type "protein_coding"; gene_name "SLC9A8"; level 2; hgnc_id "HGNC:20728"; tag "overlapping_locus"; havana_gene "OTTHUMG00000032710.4";
chr20	HAVANA	gene	48519928	48532066	.	-	.	gene_id "ENSG00000158480.11"; gene_type "protein_coding"; gene_name "SPATA2"; level 2; hgnc_id "HGNC:14681"; havana_gene "OTTHUMG00000032704.2";
chr20	HAVANA	gene	48552873	48570422	.	+	.	gene_id "ENSG00000124226.11"; gene_type "protein_coding"; gene_name "RNF114"; level 2; hgnc_id "HGNC:13094"; havana_gene "OTTHUMG00000032709.4";
chr20	HAVANA	gene	48599517	48605423	.	+	.	gene_id "ENSG00000124216.4"; gene_type "protein_coding"; gene_name "SNAI1"; level 2; hgnc_id "HGNC:11128"; havana_gene "OTTHUMG00000033048.2";
chr20	HAVANA	gene	48697661	48770174	.	-	.	gene_id "ENSG00000124208.16"; gene_type "protein_coding"; gene_name "TMEM189-UBE2V1"; level 2; hgnc_id "HGNC:33521"; tag "overlapping_locus"; havana_gene "OTTHUMG00000033085.12";
chr20	HAVANA	gene	48697661	48732496	.	-	.	gene_id "ENSG00000244687.11"; gene_type "protein_coding"; gene_name "UBE2V1"; level 2; hgnc_id "HGNC:12494"; tag "overlapping_locus"; havana_gene "OTTHUMG00000152626.6";
chr20	HAVANA	gene	48734791	48770271	.	-	.	gene_id "ENSG00000240849.11"; gene_type "protein_coding"; gene_name "TMEM189"; level 2; hgnc_id "HGNC:16735"; tag "overlapping_locus"; havana_gene "OTTHUMG00000152625.5";
chr20	HAVANA	gene	48807367	48809205	.	+	.	gene_id "ENSG00000172216.6"; gene_type "protein_coding"; gene_name "CEBPB"; level 2; hgnc_id "HGNC:1834"; havana_gene "OTTHUMG00000032715.2";
chr20	HAVANA	gene	49126858	49201778	.	+	.	gene_id "ENSG00000196396.10"; gene_type "protein_coding"; gene_name "PTPN1"; level 2; hgnc_id "HGNC:9642"; tag "ncRNA_host"; havana_gene "OTTHUMG00000032729.4";
chr20	HAVANA	gene	49202645	49308079	.	-	.	gene_id "ENSG00000042062.13"; gene_type "protein_coding"; gene_name "RIPOR3"; level 2; hgnc_id "HGNC:16168"; tag "ncRNA_host"; havana_gene "OTTHUMG00000032724.4";
chr20	HAVANA	gene	49348117	49373332	.	+	.	gene_id "ENSG00000124171.9"; gene_type "protein_coding"; gene_name "PARD6B"; level 1; hgnc_id "HGNC:16245"; havana_gene "OTTHUMG00000032732.3";
chr20	HAVANA	gene	49411431	49499213	.	+	.	gene_id "ENSG00000124243.17"; gene_type "protein_coding"; gene_name "BCAS4"; level 2; hgnc_id "HGNC:14367"; havana_gene "OTTHUMG00000032735.7";
chr20	HAVANA	gene	49505453	49547974	.	-	.	gene_id "ENSG00000101126.18"; gene_type "protein_coding"; gene_name "ADNP"; level 2; hgnc_id "HGNC:15766"; havana_gene "OTTHUMG00000032737.28";
chr20	HAVANA	gene	49551404	49575092	.	-	.	gene_id "ENSG00000000419.12"; gene_type "protein_coding"; gene_name "DPM1"; level 2; hgnc_id "HGNC:3005"; havana_gene "OTTHUMG00000032742.2";
chr20	HAVANA	gene	49575355	49580466	.	+	.	gene_id "ENSG00000124217.5"; gene_type "protein_coding"; gene_name "MOCS3"; level 2; hgnc_id "HGNC:15765"; havana_gene "OTTHUMG00000032741.5";
chr20	HAVANA	gene	49620193	49639644	.	-	.	gene_id "ENSG00000026559.14"; gene_type "protein_coding"; gene_name "KCNG1"; level 2; hgnc_id "HGNC:6248"; havana_gene "OTTHUMG00000032745.9";
chr20	HAVANA	gene	50003494	50179370	.	-	.	gene_id "ENSG00000101096.20"; gene_type "protein_coding"; gene_name "NFATC2"; level 2; hgnc_id "HGNC:7776"; tag "ncRNA_host"; havana_gene "OTTHUMG00000032747.4";
chr20	HAVANA	gene	50213053	50384929	.	-	.	gene_id "ENSG00000054793.14"; gene_type "protein_coding"; gene_name "ATP9A"; level 1; hgnc_id "HGNC:13540"; havana_gene "OTTHUMG00000032751.4";
chr20	HAVANA	gene	50398870	50419060	.	-	.	gene_id "ENSG00000101115.13"; gene_type "protein_coding"; gene_name "SALL4"; level 1; hgnc_id "HGNC:15924"; havana_gene "OTTHUMG00000032752.6";
chr20	HAVANA	gene	50668202	50820847	.	-	.	gene_id "ENSG00000020256.20"; gene_type "protein_coding"; gene_name "ZFP64"; level 2; hgnc_id "HGNC:15940"; tag "overlapping_locus"; havana_gene "OTTHUMG00000032756.3";
chr20	HAVANA	gene	51588897	52111869	.	+	.	gene_id "ENSG00000182463.16"; gene_type "protein_coding"; gene_name "TSHZ2"; level 2; hgnc_id "HGNC:13010"; tag "ncRNA_host"; tag "overlapping_locus"; havana_gene "OTTHUMG00000033058.9";
chr20	HAVANA	gene	52183604	52226446	.	-	.	gene_id "ENSG00000171940.13"; gene_type "protein_coding"; gene_name "ZNF217"; level 1; hgnc_id "HGNC:13009"; havana_gene "OTTHUMG00000032764.5";
chr20	HAVANA	gene	52553316	52687133	.	-	.	gene_id "ENSG00000064787.13"; gene_type "protein_coding"; gene_name "BCAS1"; level 2; hgnc_id "HGNC:974"; tag "ncRNA_host"; havana_gene "OTTHUMG00000032772.2";
chr20	HAVANA	gene	52769985	52790525	.	-	.	gene_id "ENSG00000019186.10"; gene_type "protein_coding"; gene_name "CYP24A1"; level 1; hgnc_id "HGNC:2602"; havana_gene "OTTHUMG00000032773.3";
chr20	HAVANA	gene	52824626	52844591	.	+	.	gene_id "ENSG00000101132.10"; gene_type "protein_coding"; gene_name "PFDN4"; level 2; hgnc_id "HGNC:8868"; havana_gene "OTTHUMG00000032775.5";
chr20	HAVANA	gene	53092132	53267708	.	+	.	gene_id "ENSG00000101134.12"; gene_type "protein_coding"; gene_name "DOK5"; level 2; hgnc_id "HGNC:16173"; havana_gene "OTTHUMG00000032778.3";
chr20	HAVANA	gene	54572413	54580575	.	-	.	gene_id "ENSG00000054803.4"; gene_type "protein_coding"; gene_name "CBLN4"; level 2; hgnc_id "HGNC:16231"; havana_gene "OTTHUMG00000032782.3";
chr20	HAVANA	gene	54823788	54824871	.	+	.	gene_id "ENSG00000124089.4"; gene_type "protein_coding"; gene_name "MC3R"; level 2; hgnc_id "HGNC:6931"; havana_gene "OTTHUMG00000032785.3";
chr20	HAVANA	gene	54934030	54943719	.	+	.	gene_id "ENSG00000124098.10"; gene_type "protein_coding"; gene_name "FAM210B"; level 2; hgnc_id "HGNC:16102"; havana_gene "OTTHUMG00000032793.3";
chr20	HAVANA	gene	54944445	54967393	.	-	.	gene_id "ENSG00000087586.17"; gene_type "protein_coding"; gene_name "AURKA"; level 2; hgnc_id "HGNC:11393"; havana_gene "OTTHUMG00000032796.7";
chr20	HAVANA	gene	54967427	54981418	.	+	.	gene_id "ENSG00000101138.12"; gene_type "protein_coding"; gene_name "CSTF1"; level 2; hgnc_id "HGNC:2483"; havana_gene "OTTHUMG00000032791.9";
chr20	HAVANA	gene	54987168	55035443	.	+	.	gene_id "ENSG00000087589.16"; gene_type "protein_coding"; gene_name "CASS4"; level 2; hgnc_id "HGNC:15878"; havana_gene "OTTHUMG00000032788.3";
chr20	HAVANA	gene	55043641	55094505	.	+	.	gene_id "ENSG00000022277.12"; gene_type "protein_coding"; gene_name "RTF2"; level 1; hgnc_id "HGNC:15890"; tag "overlapping_locus"; havana_gene "OTTHUMG00000032801.3";
chr20	HAVANA	gene	55066548	55100981	.	-	.	gene_id "ENSG00000124091.9"; gene_type "protein_coding"; gene_name "GCNT7"; level 1; hgnc_id "HGNC:16099"; havana_gene "OTTHUMG00000032798.2";
chr20	HAVANA	gene	55092243	55101208	.	+	.	gene_id "ENSG00000124103.9"; gene_type "protein_coding"; gene_name "FAM209A"; level 2; hgnc_id "HGNC:16100"; tag "overlapping_locus"; havana_gene "OTTHUMG00000032799.3";
chr20	HAVANA	gene	55108302	55111576	.	+	.	gene_id "ENSG00000213714.1"; gene_type "protein_coding"; gene_name "FAM209B"; level 2; hgnc_id "HGNC:16101"; havana_gene "OTTHUMG00000032800.1";
chr20	HAVANA	gene	55204362	55214339	.	+	.	gene_id "ENSG00000087510.7"; gene_type "protein_coding"; gene_name "TFAP2C"; level 2; hgnc_id "HGNC:11744"; havana_gene "OTTHUMG00000032805.4";
chr20	HAVANA	gene	55743809	55841697	.	-	.	gene_id "ENSG00000101144.13"; gene_type "protein_coding"; gene_name "BMP7"; level 1; hgnc_id "HGNC:1074"; havana_gene "OTTHUMG00000032812.5";
chr20	HAVANA	gene	55904859	55919050	.	+	.	gene_id "ENSG00000054796.13"; gene_type "protein_coding"; gene_name "SPO11"; level 1; hgnc_id "HGNC:11250"; havana_gene "OTTHUMG00000032817.8";
chr20	HAVANA	gene	55926279	55954267	.	+	.	gene_id "ENSG00000101146.13"; gene_type "protein_coding"; gene_name "RAE1"; level 2; hgnc_id "HGNC:9828"; havana_gene "OTTHUMG00000032819.5";
chr20	HAVANA	gene	55933503	55934554	.	-	.	gene_id "ENSG00000256222.3"; gene_type "protein_coding"; gene_name "MTRNR2L3"; level 2; hgnc_id "HGNC:37157"; havana_gene "OTTHUMG00000184962.3";
chr20	HAVANA	gene	55966452	55984389	.	+	.	gene_id "ENSG00000132819.17"; gene_type "protein_coding"; gene_name "RBM38"; level 2; hgnc_id "HGNC:15818"; havana_gene "OTTHUMG00000032820.7";
chr20	HAVANA	gene	56071022	56100708	.	-	.	gene_id "ENSG00000124092.12"; gene_type "protein_coding"; gene_name "CTCFL"; level 1; hgnc_id "HGNC:16234"; havana_gene "OTTHUMG00000032829.7";
chr20	HAVANA	gene	56136136	56143177	.	+	.	gene_id "ENSG00000124253.11"; gene_type "protein_coding"; gene_name "PCK1"; level 2; hgnc_id "HGNC:8724"; havana_gene "OTTHUMG00000032825.4";
chr20	HAVANA	gene	56178902	56195632	.	-	.	gene_id "ENSG00000124256.15"; gene_type "protein_coding"; gene_name "ZBP1"; level 2; hgnc_id "HGNC:16176"; havana_gene "OTTHUMG00000032824.5";
chr20	HAVANA	gene	56223448	56286592	.	-	.	gene_id "ENSG00000124225.16"; gene_type "protein_coding"; gene_name "PMEPA1"; level 1; hgnc_id "HGNC:14107"; havana_gene "OTTHUMG00000032831.4";
chr20	HAVANA	gene	56725958	56736206	.	+	.	gene_id "ENSG00000124237.6"; gene_type "protein_coding"; gene_name "C20orf85"; level 2; hgnc_id "HGNC:16216"; havana_gene "OTTHUMG00000032836.3";
chr20	HAVANA	gene	56793551	56803709	.	-	.	gene_id "ENSG00000124227.5"; gene_type "protein_coding"; gene_name "ANKRD60"; level 2; hgnc_id "HGNC:16217"; havana_gene "OTTHUMG00000032837.6";
chr20	HAVANA	gene	56884771	56942563	.	+	.	gene_id "ENSG00000124209.4"; gene_type "protein_coding"; gene_name "RAB22A"; level 2; hgnc_id "HGNC:9764"; havana_gene "OTTHUMG00000032844.3";
chr20	HAVANA	gene	56964285	57026157	.	+	.	gene_id "ENSG00000124164.16"; gene_type "protein_coding"; gene_name "VAPB"; level 2; hgnc_id "HGNC:12649"; havana_gene "OTTHUMG00000032840.4";
chr20	HAVANA	gene	57034157	57090455	.	-	.	gene_id "ENSG00000198768.11"; gene_type "protein_coding"; gene_name "APCDD1L"; level 2; hgnc_id "HGNC:26892"; havana_gene "OTTHUMG00000032845.5";
chr20	HAVANA	gene	57226309	57254582	.	+	.	gene_id "ENSG00000124222.22"; gene_type "protein_coding"; gene_name "STX16"; level 2; hgnc_id "HGNC:11431"; tag "overlapping_locus"; havana_gene "OTTHUMG00000033084.8";
chr20	HAVANA	gene	57226490	57290466	.	+	.	gene_id "ENSG00000254995.4"; gene_type "protein_coding"; gene_name "STX16-NPEPL1"; level 2; hgnc_id "HGNC:41993"; tag "overlapping_locus"; havana_gene "OTTHUMG00000167390.1";
chr20	HAVANA	gene	57264187	57294294	.	+	.	gene_id "ENSG00000215440.12"; gene_type "protein_coding"; gene_name "NPEPL1"; level 2; hgnc_id "HGNC:16244"; tag "overlapping_locus"; havana_gene "OTTHUMG00000033060.8";
chr20	HAVANA	gene	57414773	57486247	.	+	.	gene_id "ENSG00000087460.25"; gene_type "protein_coding"; gene_name "GNAS"; level 2; hgnc_id "HGNC:4392"; tag "ncRNA_host"; havana_gene "OTTHUMG00000033069.23";
chr20	HAVANA	gene	57556263	57570188	.	+	.	gene_id "ENSG00000101158.15"; gene_type "protein_coding"; gene_name "NELFCD"; level 2; hgnc_id "HGNC:15934"; havana_gene "OTTHUMG00000032861.8";
chr20	HAVANA	gene	57570240	57582309	.	-	.	gene_id "ENSG00000101160.14"; gene_type "protein_coding"; gene_name "CTSZ"; level 2; hgnc_id "HGNC:2547"; havana_gene "OTTHUMG00000032858.3";
chr20	HAVANA	gene	57594484	57601709	.	+	.	gene_id "ENSG00000101162.4"; gene_type "protein_coding"; gene_name "TUBB1"; level 2; hgnc_id "HGNC:16257"; havana_gene "OTTHUMG00000032860.2";
chr20	HAVANA	gene	57600530	57607400	.	-	.	gene_id "ENSG00000124172.10"; gene_type "protein_coding"; gene_name "ATP5F1E"; level 2; hgnc_id "HGNC:838"; havana_gene "OTTHUMG00000032854.4";
chr20	HAVANA	gene	57608200	57617864	.	-	.	gene_id "ENSG00000101166.16"; gene_type "protein_coding"; gene_name "PRELID3B"; level 2; hgnc_id "HGNC:15892"; havana_gene "OTTHUMG00000032856.4";
chr20	HAVANA	gene	57698436	57834168	.	+	.	gene_id "ENSG00000124203.6"; gene_type "protein_coding"; gene_name "ZNF831"; level 1; hgnc_id "HGNC:16167"; havana_gene "OTTHUMG00000032864.5";
chr20	HAVANA	gene	57875498	57901047	.	+	.	gene_id "ENSG00000124205.18"; gene_type "protein_coding"; gene_name "EDN3"; level 2; hgnc_id "HGNC:3178"; havana_gene "OTTHUMG00000032867.6";
chr20	HAVANA	gene	58152564	58422766	.	+	.	gene_id "ENSG00000087495.17"; gene_type "protein_coding"; gene_name "PHACTR3"; level 2; hgnc_id "HGNC:15833"; havana_gene "OTTHUMG00000032869.6";
chr20	HAVANA	gene	58438619	58508710	.	-	.	gene_id "ENSG00000196074.13"; gene_type "protein_coding"; gene_name "SYCP2"; level 2; hgnc_id "HGNC:11490"; havana_gene "OTTHUMG00000032872.5";
chr20	HAVANA	gene	58508819	58523735	.	+	.	gene_id "ENSG00000196227.11"; gene_type "protein_coding"; gene_name "FAM217B"; level 2; hgnc_id "HGNC:16170"; havana_gene "OTTHUMG00000032873.4";
chr20	HAVANA	gene	58511718	58515360	.	-	.	gene_id "ENSG00000132825.7"; gene_type "protein_coding"; gene_name "PPP1R3D"; level 2; hgnc_id "HGNC:9294"; havana_gene "OTTHUMG00000032876.3";
chr20	HAVANA	gene	58533478	58609066	.	+	.	gene_id "ENSG00000124215.17"; gene_type "protein_coding"; gene_name "CDH26"; level 2; hgnc_id "HGNC:15902"; havana_gene "OTTHUMG00000032874.4";
chr20	HAVANA	gene	59827317	60515673	.	+	.	gene_id "ENSG00000179242.16"; gene_type "protein_coding"; gene_name "CDH4"; level 2; hgnc_id "HGNC:1763"; tag "overlapping_locus"; havana_gene "OTTHUMG00000032890.5";
chr20	HAVANA	gene	60528525	60640866	.	-	.	gene_id "ENSG00000130699.18"; gene_type "protein_coding"; gene_name "TAF4"; level 2; hgnc_id "HGNC:11537"; tag "ncRNA_host"; tag "overlapping_locus"; havana_gene "OTTHUMG00000032893.9";
chr20	HAVANA	gene	60697517	60710430	.	+	.	gene_id "ENSG00000149657.20"; gene_type "protein_coding"; gene_name "LSM14B"; level 2; hgnc_id "HGNC:15887"; havana_gene "OTTHUMG00000032901.8";
chr20	HAVANA	gene	60711789	60718496	.	-	.	gene_id "ENSG00000101182.15"; gene_type "protein_coding"; gene_name "PSMA7"; level 2; hgnc_id "HGNC:9536"; havana_gene "OTTHUMG00000032895.5";
chr20	HAVANA	gene	60718825	60757570	.	+	.	gene_id "ENSG00000184402.15"; gene_type "protein_coding"; gene_name "SS18L1"; level 2; hgnc_id "HGNC:15592"; havana_gene "OTTHUMG00000032902.6";
chr20	HAVANA	gene	60758085	60778624	.	+	.	gene_id "ENSG00000101181.17"; gene_type "protein_coding"; gene_name "MTG2"; level 2; hgnc_id "HGNC:16239"; havana_gene "OTTHUMG00000032897.5";
chr20	HAVANA	gene	60790016	60795334	.	-	.	gene_id "ENSG00000101180.16"; gene_type "protein_coding"; gene_name "HRH3"; level 2; hgnc_id "HGNC:5184"; havana_gene "OTTHUMG00000032899.2";
chr20	HAVANA	gene	60806978	60871269	.	+	.	gene_id "ENSG00000130703.16"; gene_type "protein_coding"; gene_name "OSBPL2"; level 2; hgnc_id "HGNC:15761"; havana_gene "OTTHUMG00000032909.15";
chr20	HAVANA	gene	60877149	60883918	.	+	.	gene_id "ENSG00000130706.13"; gene_type "protein_coding"; gene_name "ADRM1"; level 2; hgnc_id "HGNC:15759"; havana_gene "OTTHUMG00000032904.4";
chr20	HAVANA	gene	60883011	60942368	.	-	.	gene_id "ENSG00000130702.15"; gene_type "protein_coding"; gene_name "LAMA5"; level 2; hgnc_id "HGNC:6485"; tag "ncRNA_host"; havana_gene "OTTHUMG00000032908.6";
chr20	HAVANA	gene	60962159	60963576	.	+	.	gene_id "ENSG00000171858.18"; gene_type "protein_coding"; gene_name "RPS21"; level 2; hgnc_id "HGNC:10409"; havana_gene "OTTHUMG00000032915.3";
chr20	HAVANA	gene	60963688	60982341	.	-	.	gene_id "ENSG00000149679.11"; gene_type "protein_coding"; gene_name "CABLES2"; level 2; hgnc_id "HGNC:16143"; tag "overlapping_locus"; havana_gene "OTTHUMG00000032912.3";
chr20	HAVANA	gene	60985293	61002595	.	-	.	gene_id "ENSG00000130701.4"; gene_type "protein_coding"; gene_name "RBBP8NL"; level 2; hgnc_id "HGNC:16144"; havana_gene "OTTHUMG00000032913.2";
chr20	HAVANA	gene	61038553	61051051	.	-	.	gene_id "ENSG00000130700.7"; gene_type "protein_coding"; gene_name "GATA5"; level 2; hgnc_id "HGNC:15802"; havana_gene "OTTHUMG00000032919.3";
chr20	HAVANA	gene	61273855	61317137	.	+	.	gene_id "ENSG00000101187.16"; gene_type "protein_coding"; gene_name "SLCO4A1"; level 2; hgnc_id "HGNC:10953"; havana_gene "OTTHUMG00000032923.5";
chr20	HAVANA	gene	61340188	61394123	.	+	.	gene_id "ENSG00000101188.5"; gene_type "protein_coding"; gene_name "NTSR1"; level 2; hgnc_id "HGNC:8039"; havana_gene "OTTHUMG00000032932.2";
chr20	HAVANA	gene	61427825	61433081	.	+	.	gene_id "ENSG00000101189.7"; gene_type "protein_coding"; gene_name "MRGBP"; level 2; hgnc_id "HGNC:15866"; havana_gene "OTTHUMG00000032940.3";
chr20	HAVANA	gene	61436187	61445352	.	+	.	gene_id "ENSG00000060491.16"; gene_type "protein_coding"; gene_name "OGFR"; level 2; hgnc_id "HGNC:15768"; havana_gene "OTTHUMG00000032937.3";
chr20	HAVANA	gene	61447596	61472511	.	+	.	gene_id "ENSG00000092758.18"; gene_type "protein_coding"; gene_name "COL9A3"; level 2; hgnc_id "HGNC:2219"; havana_gene "OTTHUMG00000032938.7";
chr20	HAVANA	gene	61472357	61493174	.	-	.	gene_id "ENSG00000101190.13"; gene_type "protein_coding"; gene_name "TCFL5"; level 2; hgnc_id "HGNC:11646"; havana_gene "OTTHUMG00000032939.3";
chr20	HAVANA	gene	61509090	61569304	.	-	.	gene_id "ENSG00000101191.17"; gene_type "protein_coding"; gene_name "DIDO1"; level 2; hgnc_id "HGNC:2680"; tag "overlapping_locus"; havana_gene "OTTHUMG00000032945.4";
chr20	HAVANA	gene	61569499	61579827	.	+	.	gene_id "ENSG00000101193.8"; gene_type "protein_coding"; gene_name "GID8"; level 2; hgnc_id "HGNC:15857"; havana_gene "OTTHUMG00000032949.4";
chr20	HAVANA	gene	61584059	61600937	.	+	.	gene_id "ENSG00000101194.18"; gene_type "protein_coding"; gene_name "SLC17A9"; level 2; hgnc_id "HGNC:16192"; havana_gene "OTTHUMG00000032951.9";
chr20	HAVANA	gene	61637279	61638387	.	-	.	gene_id "ENSG00000125533.6"; gene_type "protein_coding"; gene_name "BHLHE23"; level 2; hgnc_id "HGNC:16093"; havana_gene "OTTHUMG00000032948.4";
chr20	HAVANA	gene	61826781	61847491	.	-	.	gene_id "ENSG00000149658.18"; gene_type "protein_coding"; gene_name "YTHDF1"; level 1; hgnc_id "HGNC:15867"; havana_gene "OTTHUMG00000032955.4";
chr20	HAVANA	gene	61867235	61871847	.	+	.	gene_id "ENSG00000101197.13"; gene_type "protein_coding"; gene_name "BIRC7"; level 2; hgnc_id "HGNC:13702"; tag "ncRNA_host"; havana_gene "OTTHUMG00000032957.3";
chr20	HAVANA	gene	61872136	61904046	.	-	.	gene_id "ENSG00000101198.15"; gene_type "protein_coding"; gene_name "NKAIN4"; level 1; hgnc_id "HGNC:16191"; havana_gene "OTTHUMG00000032959.4";
chr20	HAVANA	gene	61904137	61921142	.	+	.	gene_id "ENSG00000101199.13"; gene_type "protein_coding"; gene_name "ARFGAP1"; level 1; hgnc_id "HGNC:15852"; tag "ncRNA_host"; havana_gene "OTTHUMG00000032965.8";
chr20	HAVANA	gene	61924538	61966203	.	+	.	gene_id "ENSG00000101203.16"; gene_type "protein_coding"; gene_name "COL20A1"; level 2; hgnc_id "HGNC:14670"; havana_gene "OTTHUMG00000032964.18";
chr20	HAVANA	gene	61974575	62009753	.	-	.	gene_id "ENSG00000101204.17"; gene_type "protein_coding"; gene_name "CHRNA4"; level 2; hgnc_id "HGNC:1958"; havana_gene "OTTHUMG00000033080.8";
chr20	HAVANA	gene	62031563	62104030	.	-	.	gene_id "ENSG00000075043.18"; gene_type "protein_coding"; gene_name "KCNQ2"; level 2; hgnc_id "HGNC:6296"; havana_gene "OTTHUMG00000033049.15";
chr20	HAVANA	gene	62119367	62130538	.	-	.	gene_id "ENSG00000101210.12"; gene_type "protein_coding"; gene_name "EEF1A2"; level 2; hgnc_id "HGNC:3192"; havana_gene "OTTHUMG00000033076.3";
chr20	HAVANA	gene	62152118	62153559	.	+	.	gene_id "ENSG00000125534.10"; gene_type "protein_coding"; gene_name "PPDPF"; level 2; hgnc_id "HGNC:16142"; havana_gene "OTTHUMG00000032978.2";
chr20	HAVANA	gene	62159354	62168729	.	-	.	gene_id "ENSG00000101213.7"; gene_type "protein_coding"; gene_name "PTK6"; level 2; hgnc_id "HGNC:9617"; havana_gene "OTTHUMG00000033039.3";
chr20	HAVANA	gene	62172163	62178857	.	-	.	gene_id "ENSG00000125508.3"; gene_type "protein_coding"; gene_name "SRMS"; level 2; hgnc_id "HGNC:11298"; havana_gene "OTTHUMG00000032977.1";
chr20	HAVANA	gene	62179244	62188048	.	+	.	gene_id "ENSG00000125531.7"; gene_type "protein_coding"; gene_name "FNDC11"; level 2; hgnc_id "HGNC:28764"; havana_gene "OTTHUMG00000032980.5";
chr20	HAVANA	gene	62189439	62205592	.	-	.	gene_id "ENSG00000130589.16"; gene_type "protein_coding"; gene_name "HELZ2"; level 2; hgnc_id "HGNC:30021"; havana_gene "OTTHUMG00000032969.3";
chr20	HAVANA	gene	62218955	62258454	.	-	.	gene_id "ENSG00000101216.11"; gene_type "protein_coding"; gene_name "GMEB2"; level 2; hgnc_id "HGNC:4371"; havana_gene "OTTHUMG00000032988.2";
chr20	HAVANA	gene	62271058	62289035	.	-	.	gene_id "ENSG00000197457.10"; gene_type "protein_coding"; gene_name "STMN3"; level 2; hgnc_id "HGNC:15926"; havana_gene "OTTHUMG00000032985.3";
chr20	HAVANA	gene	62289163	62327606	.	+	.	gene_id "ENSG00000258366.8"; gene_type "protein_coding"; gene_name "RTEL1"; level 1; hgnc_id "HGNC:15888"; tag "overlapping_locus"; havana_gene "OTTHUMG00000032992.9";
chr20	HAVANA	gene	62290653	62330037	.	+	.	gene_id "ENSG00000026036.22"; gene_type "protein_coding"; gene_name "RTEL1-TNFRSF6B"; level 2; hgnc_id "HGNC:44095"; tag "overlapping_locus"; havana_gene "OTTHUMG00000170363.3";
chr20	HAVANA	gene	62328005	62330037	.	+	.	gene_id "ENSG00000243509.6"; gene_type "protein_coding"; gene_name "TNFRSF6B"; level 2; hgnc_id "HGNC:11921"; tag "overlapping_locus"; havana_gene "OTTHUMG00000143724.3";
chr20	HAVANA	gene	62329995	62339377	.	-	.	gene_id "ENSG00000101246.20"; gene_type "protein_coding"; gene_name "ARFRP1"; level 2; hgnc_id "HGNC:662"; havana_gene "OTTHUMG00000032993.9";
chr20	HAVANA	gene	62338817	62367494	.	+	.	gene_id "ENSG00000197114.11"; gene_type "protein_coding"; gene_name "ZGPAT"; level 2; hgnc_id "HGNC:15948"; tag "overlapping_locus"; havana_gene "OTTHUMG00000032998.6";
chr20	HAVANA	gene	62340216	62370456	.	+	.	gene_id "ENSG00000273154.3"; gene_type "protein_coding"; gene_name "AL121845.3"; level 2; tag "overlapping_locus"; havana_gene "OTTHUMG00000186489.4";
chr20	HAVANA	gene	62367635	62370456	.	+	.	gene_id "ENSG00000203896.10"; gene_type "protein_coding"; gene_name "LIME1"; level 2; hgnc_id "HGNC:26016"; tag "overlapping_locus"; havana_gene "OTTHUMG00000032999.6";
chr20	HAVANA	gene	62369623	62371751	.	+	.	gene_id "ENSG00000273047.1"; gene_type "protein_coding"; gene_name "AL121845.2"; level 2; tag "overlapping_locus"; havana_gene "OTTHUMG00000186435.2";
chr20	HAVANA	gene	62371129	62375403	.	+	.	gene_id "ENSG00000125520.14"; gene_type "protein_coding"; gene_name "SLC2A4RG"; level 2; hgnc_id "HGNC:15930"; tag "overlapping_locus"; havana_gene "OTTHUMG00000032997.4";
chr20	HAVANA	gene	62375019	62463391	.	-	.	gene_id "ENSG00000130584.11"; gene_type "protein_coding"; gene_name "ZBTB46"; level 2; hgnc_id "HGNC:16094"; havana_gene "OTTHUMG00000033001.4";
chr20	HAVANA	gene	62492851	62494341	.	+	.	gene_id "ENSG00000183260.7"; gene_type "protein_coding"; gene_name "ABHD16B"; level 2; hgnc_id "HGNC:16128"; tag "retrogene"; havana_gene "OTTHUMG00000033010.2";
chr20	HAVANA	gene	62496581	62522898	.	+	.	gene_id "ENSG00000101150.17"; gene_type "protein_coding"; gene_name "TPD52L2"; level 2; hgnc_id "HGNC:12007"; havana_gene "OTTHUMG00000033009.2";
chr20	HAVANA	gene	62526479	62567384	.	+	.	gene_id "ENSG00000101152.11"; gene_type "protein_coding"; gene_name "DNAJC5"; level 2; hgnc_id "HGNC:16235"; tag "ncRNA_host"; havana_gene "OTTHUMG00000033007.4";
chr20	HAVANA	gene	62571182	62587769	.	-	.	gene_id "ENSG00000198276.16"; gene_type "protein_coding"; gene_name "UCKL1"; level 2; hgnc_id "HGNC:15938"; tag "ncRNA_host"; havana_gene "OTTHUMG00000033003.8";
chr20	HAVANA	gene	62588057	62601283	.	-	.	gene_id "ENSG00000196700.9"; gene_type "protein_coding"; gene_name "ZNF512B"; level 2; hgnc_id "HGNC:29212"; havana_gene "OTTHUMG00000033008.2";
chr20	HAVANA	gene	62605469	62611361	.	-	.	gene_id "ENSG00000130590.14"; gene_type "protein_coding"; gene_name "SAMD10"; level 2; hgnc_id "HGNC:16129"; havana_gene "OTTHUMG00000033011.3";
chr20	HAVANA	gene	62612485	62664453	.	+	.	gene_id "ENSG00000101161.8"; gene_type "protein_coding"; gene_name "PRPF6"; level 2; hgnc_id "HGNC:15860"; havana_gene "OTTHUMG00000033018.2";
chr20	HAVANA	gene	62665697	62671315	.	+	.	gene_id "ENSG00000196421.8"; gene_type "protein_coding"; gene_name "C20orf204"; level 2; hgnc_id "HGNC:27655"; havana_gene "OTTHUMG00000033015.3";
chr20	HAVANA	gene	62678935	62680992	.	-	.	gene_id "ENSG00000203883.7"; gene_type "protein_coding"; gene_name "SOX18"; level 2; hgnc_id "HGNC:11194"; havana_gene "OTTHUMG00000033017.3";
chr20	HAVANA	gene	62681189	62703700	.	+	.	gene_id "ENSG00000171703.17"; gene_type "protein_coding"; gene_name "TCEA2"; level 2; hgnc_id "HGNC:11614"; tag "overlapping_locus"; havana_gene "OTTHUMG00000033026.4";
chr20	HAVANA	gene	62704534	62711341	.	-	.	gene_id "ENSG00000171700.14"; gene_type "protein_coding"; gene_name "RGS19"; level 2; hgnc_id "HGNC:13735"; tag "ncRNA_host"; havana_gene "OTTHUMG00000033024.4";
chr20	HAVANA	gene	62714733	62715712	.	-	.	gene_id "ENSG00000171695.10"; gene_type "protein_coding"; gene_name "LKAAEAR1"; level 2; hgnc_id "HGNC:33718"; havana_gene "OTTHUMG00000033021.2";
chr20	HAVANA	gene	62733747	62873606	.	+	.	gene_id "ENSG00000196132.14"; gene_type "protein_coding"; gene_name "MYT1"; level 2; hgnc_id "HGNC:7622"; havana_gene "OTTHUMG00000149988.8";
chr20	HAVANA	gene	62737173	62738524	.	-	.	gene_id "ENSG00000125522.3"; gene_type "protein_coding"; gene_name "NPBWR2"; level 2; hgnc_id "HGNC:4530"; tag "retrogene"; havana_gene "OTTHUMG00000033032.1";
chr20	HAVANA	gene	62887048	62919174	.	+	.	gene_id "ENSG00000203880.12"; gene_type "protein_coding"; gene_name "PCMTD2"; level 2; hgnc_id "HGNC:15882"; havana_gene "OTTHUMG00000033029.6";
chr21	HAVANA	gene	45666235	45671581	.	-	.	gene_id "ENSG00000279493.1"; gene_type "protein_coding"; gene_name "FP565260.4"; level 2; havana_gene "OTTHUMG00000189354.1";
chr21	HAVANA	gene	45642880	45660887	.	-	.	gene_id "ENSG00000277117.5"; gene_type "protein_coding"; gene_name "FP565260.3"; level 2; havana_gene "OTTHUMG00000189355.2";
chr21	HAVANA	gene	45553521	45602558	.	+	.	gene_id "ENSG00000280071.4"; gene_type "protein_coding"; gene_name "GATD3B"; level 2; hgnc_id "HGNC:53816"; tag "overlapping_locus"; havana_gene "OTTHUMG00000189357.4";
chr21	HAVANA	gene	45548128	45565591	.	+	.	gene_id "ENSG00000276612.3"; gene_type "protein_coding"; gene_name "FP565260.2"; level 2; tag "overlapping_locus"; havana_gene "OTTHUMG00000189358.2";
chr21	HAVANA	gene	45527280	45551063	.	+	.	gene_id "ENSG00000275464.5"; gene_type "protein_coding"; gene_name "FP565260.1"; level 2; tag "overlapping_locus"; havana_gene "OTTHUMG00000189361.4";
chr21	HAVANA	gene	45516461	45526433	.	+	.	gene_id "ENSG00000280433.1"; gene_type "protein_coding"; gene_name "FP565260.6"; level 2; havana_gene "OTTHUMG00000189362.1";
chr21	HAVANA	gene	44985070	44985529	.	+	.	gene_id "ENSG00000274559.3"; gene_type "protein_coding"; gene_name "CU639417.1"; level 2; havana_gene "OTTHUMG00000189387.2";
chr21	HAVANA	gene	44834363	44847011	.	-	.	gene_id "ENSG00000275993.3"; gene_type "protein_coding"; gene_name "SIK1B"; level 2; hgnc_id "HGNC:52389"; havana_gene "OTTHUMG00000189394.2";
chr21	HAVANA	gene	44473301	44496472	.	-	.	gene_id "ENSG00000274276.4"; gene_type "protein_coding"; gene_name "CBSL"; level 2; hgnc_id "HGNC:51829"; havana_gene "OTTHUMG00000189375.2";
chr21	HAVANA	gene	44513066	44527693	.	-	.	gene_id "ENSG00000275895.7"; gene_type "protein_coding"; gene_name "U2AF1L5"; level 2; hgnc_id "HGNC:51830"; havana_gene "OTTHUMG00000189373.4";
chr21	HAVANA	gene	44589141	44592915	.	+	.	gene_id "ENSG00000276076.4"; gene_type "protein_coding"; gene_name "CRYAA2"; level 2; hgnc_id "HGNC:51901"; havana_gene "OTTHUMG00000189395.1";
chr21	HAVANA	gene	35747790	35780163	.	+	.	gene_id "ENSG00000273590.4"; gene_type "protein_coding"; gene_name "SMIM11B"; level 2; hgnc_id "HGNC:51846"; havana_gene "OTTHUMG00000189412.1";
chr21	HAVANA	gene	35771706	35773413	.	-	.	gene_id "ENSG00000277277.3"; gene_type "protein_coding"; gene_name "FAM243B"; level 2; hgnc_id "HGNC:53888"; havana_gene "OTTHUMG00000189500.2";
chr21	HAVANA	gene	35786792	35796264	.	-	.	gene_id "ENSG00000278961.2"; gene_type "protein_coding"; gene_name "SMIM34B"; level 2; hgnc_id "HGNC:53650"; havana_gene "OTTHUMG00000189413.3";
chr21	HAVANA	gene	35818986	35832236	.	-	.	gene_id "ENSG00000276289.4"; gene_type "protein_coding"; gene_name "KCNE1B"; level 2; hgnc_id "HGNC:52280"; tag "ncRNA_host"; havana_gene "OTTHUMG00000189416.3";
chr21	HAVANA	gene	10906317	10990904	.	-	.	gene_id "ENSG00000274391.4"; gene_type "protein_coding"; gene_name "TPTE"; level 2; hgnc_id "HGNC:12023"; tag "overlapping_locus"; havana_gene "OTTHUMG00000074127.15";
chr21	HAVANA	gene	14982179	15013906	.	+	.	gene_id "ENSG00000166351.10"; gene_type "protein_coding"; gene_name "POTED"; level 2; hgnc_id "HGNC:23822"; tag "ncRNA_host"; havana_gene "OTTHUMG00000074197.1";
chr21	HAVANA	gene	15481134	15583212	.	-	.	gene_id "ENSG00000188992.11"; gene_type "protein_coding"; gene_name "LIPI"; level 2; hgnc_id "HGNC:18821"; havana_gene "OTTHUMG00000074258.5";
chr21	HAVANA	gene	15588451	15600693	.	+	.	gene_id "ENSG00000185272.14"; gene_type "protein_coding"; gene_name "RBM11"; level 2; hgnc_id "HGNC:9897"; havana_gene "OTTHUMG00000074263.2";
chr21	HAVANA	gene	15743436	15755805	.	-	.	gene_id "ENSG00000155304.6"; gene_type "protein_coding"; gene_name "HSPA13"; level 2; hgnc_id "HGNC:11375"; havana_gene "OTTHUMG00000074261.2";
chr21	HAVANA	gene	15857549	16031142	.	-	.	gene_id "ENSG00000155307.18"; gene_type "protein_coding"; gene_name "SAMSN1"; level 2; hgnc_id "HGNC:10528"; havana_gene "OTTHUMG00000074317.2";
chr21	HAVANA	gene	16333556	16438257	.	-	.	gene_id "ENSG00000180530.11"; gene_type "protein_coding"; gene_name "NRIP1"; level 2; hgnc_id "HGNC:8001"; tag "overlapping_locus"; havana_gene "OTTHUMG00000074323.4";
chr21	HAVANA	gene	17102344	17252388	.	+	.	gene_id "ENSG00000155313.15"; gene_type "protein_coding"; gene_name "USP25"; level 2; hgnc_id "HGNC:12624"; havana_gene "OTTHUMG00000074343.3";
chr21	HAVANA	gene	18885361	18965897	.	+	.	gene_id "ENSG00000154639.19"; gene_type "protein_coding"; gene_name "CXADR"; level 2; hgnc_id "HGNC:2559"; tag "ncRNA_host"; havana_gene "OTTHUMG00000074508.4";
chr21	HAVANA	gene	18965971	18985265	.	-	.	gene_id "ENSG00000154640.14"; gene_type "protein_coding"; gene_name "BTG3"; level 2; hgnc_id "HGNC:1132"; havana_gene "OTTHUMG00000074501.4";
chr21	HAVANA	gene	19161291	19191703	.	-	.	gene_id "ENSG00000154642.11"; gene_type "protein_coding"; gene_name "C21orf91"; level 1; hgnc_id "HGNC:16459"; tag "overlapping_locus"; havana_gene "OTTHUMG00000074509.8";
chr21	HAVANA	gene	19273580	19639690	.	+	.	gene_id "ENSG00000154645.14"; gene_type "protein_coding"; gene_name "CHODL"; level 2; hgnc_id "HGNC:17807"; havana_gene "OTTHUMG00000074519.7";
chr21	HAVANA	gene	19641433	19858197	.	-	.	gene_id "ENSG00000154646.9"; gene_type "protein_coding"; gene_name "TMPRSS15"; level 2; hgnc_id "HGNC:9490"; tag "overlapping_locus"; havana_gene "OTTHUMG00000074518.8";
chr21	HAVANA	gene	22370727	22915650	.	+	.	gene_id "ENSG00000154654.15"; gene_type "protein_coding"; gene_name "NCAM2"; level 2; hgnc_id "HGNC:7657"; havana_gene "OTTHUMG00000078121.4";
chr21	HAVANA	gene	26957968	26979829	.	-	.	gene_id "ENSG00000154719.13"; gene_type "protein_coding"; gene_name "MRPL39"; level 2; hgnc_id "HGNC:14027"; havana_gene "OTTHUMG00000078371.4";
chr21	HAVANA	gene	27011570	27089874	.	+	.	gene_id "ENSG00000154721.15"; gene_type "protein_coding"; gene_name "JAM2"; level 2; hgnc_id "HGNC:14686"; tag "overlapping_locus"; havana_gene "OTTHUMG00000078441.4";
chr21	HAVANA	gene	27088815	27107984	.	-	.	gene_id "ENSG00000154723.12"; gene_type "protein_coding"; gene_name "ATP5PF"; level 1; hgnc_id "HGNC:847"; havana_gene "OTTHUMG00000078442.2";
chr21	HAVANA	gene	27106881	27144771	.	+	.	gene_id "ENSG00000154727.10"; gene_type "protein_coding"; gene_name "GABPA"; level 1; hgnc_id "HGNC:4071"; havana_gene "OTTHUMG00000078443.2";
chr21	HAVANA	gene	27252861	27543446	.	-	.	gene_id "ENSG00000142192.21"; gene_type "protein_coding"; gene_name "APP"; level 1; hgnc_id "HGNC:620"; tag "ncRNA_host"; havana_gene "OTTHUMG00000078438.11";
chr21	HAVANA	gene	27838528	27945605	.	-	.	gene_id "ENSG00000166265.13"; gene_type "protein_coding"; gene_name "CYYR1"; level 1; hgnc_id "HGNC:16274"; havana_gene "OTTHUMG00000078689.5";
chr21	HAVANA	gene	28208074	28217728	.	-	.	gene_id "ENSG00000154734.15"; gene_type "protein_coding"; gene_name "ADAMTS1"; level 2; hgnc_id "HGNC:217"; havana_gene "OTTHUMG00000078688.5";
chr21	HAVANA	gene	28290241	28339407	.	-	.	gene_id "ENSG00000154736.6"; gene_type "protein_coding"; gene_name "ADAMTS5"; level 2; hgnc_id "HGNC:221"; havana_gene "OTTHUMG00000078686.4";
chr21	HAVANA	gene	30244513	30257693	.	-	.	gene_id "ENSG00000156239.12"; gene_type "protein_coding"; gene_name "N6AMT1"; level 2; hgnc_id "HGNC:16021"; havana_gene "OTTHUMG00000078750.5";
chr21	HAVANA	gene	30300466	30365277	.	-	.	gene_id "ENSG00000198862.14"; gene_type "protein_coding"; gene_name "LTN1"; level 1; hgnc_id "HGNC:13082"; havana_gene "OTTHUMG00000078803.6";
chr21	HAVANA	gene	30376705	30391681	.	-	.	gene_id "ENSG00000156253.7"; gene_type "protein_coding"; gene_name "RWDD2B"; level 2; hgnc_id "HGNC:1302"; havana_gene "OTTHUMG00000078805.3";
chr21	HAVANA	gene	30396950	30426809	.	+	.	gene_id "ENSG00000156256.15"; gene_type "protein_coding"; gene_name "USP16"; level 2; hgnc_id "HGNC:12614"; havana_gene "OTTHUMG00000078802.3";
chr21	HAVANA	gene	30428126	30446118	.	-	.	gene_id "ENSG00000156261.13"; gene_type "protein_coding"; gene_name "CCT8"; level 2; hgnc_id "HGNC:1623"; tag "overlapping_locus"; havana_gene "OTTHUMG00000044595.6";
chr21	HAVANA	gene	30449792	30548210	.	+	.	gene_id "ENSG00000156265.16"; gene_type "protein_coding"; gene_name "MAP3K7CL"; level 2; hgnc_id "HGNC:16457"; havana_gene "OTTHUMG00000078806.8";
chr21	HAVANA	gene	30566392	31003071	.	+	.	gene_id "ENSG00000156273.16"; gene_type "protein_coding"; gene_name "BACH1"; level 2; hgnc_id "HGNC:935"; tag "overlapping_locus"; havana_gene "OTTHUMG00000078878.10";
chr21	HAVANA	gene	30909254	31312351	.	-	.	gene_id "ENSG00000171189.17"; gene_type "protein_coding"; gene_name "GRIK1"; level 2; hgnc_id "HGNC:4579"; havana_gene "OTTHUMG00000078879.1";
chr21	HAVANA	gene	31537883	31539123	.	-	.	gene_id "ENSG00000156282.5"; gene_type "protein_coding"; gene_name "CLDN17"; level 2; hgnc_id "HGNC:2038"; havana_gene "OTTHUMG00000081873.2";
chr21	HAVANA	gene	31586324	31588415	.	-	.	gene_id "ENSG00000156284.6"; gene_type "protein_coding"; gene_name "CLDN8"; level 2; hgnc_id "HGNC:2050"; havana_gene "OTTHUMG00000081872.2";
chr21	HAVANA	gene	31653627	31655268	.	-	.	gene_id "ENSG00000188694.6"; gene_type "protein_coding"; gene_name "KRTAP24-1"; level 2; hgnc_id "HGNC:33902"; havana_gene "OTTHUMG00000125483.4";
chr21	HAVANA	gene	31661463	31661832	.	-	.	gene_id "ENSG00000232263.1"; gene_type "protein_coding"; gene_name "KRTAP25-1"; level 2; hgnc_id "HGNC:34003"; havana_gene "OTTHUMG00000125482.1";
chr21	HAVANA	gene	31691442	31692633	.	-	.	gene_id "ENSG00000197683.5"; gene_type "protein_coding"; gene_name "KRTAP26-1"; level 2; hgnc_id "HGNC:33760"; havana_gene "OTTHUMG00000057766.2";
chr21	HAVANA	gene	31709331	31710012	.	-	.	gene_id "ENSG00000206107.2"; gene_type "protein_coding"; gene_name "KRTAP27-1"; level 1; hgnc_id "HGNC:33864"; havana_gene "OTTHUMG00000059577.3";
chr21	HAVANA	gene	31720717	31720927	.	-	.	gene_id "ENSG00000186980.6"; gene_type "protein_coding"; gene_name "KRTAP23-1"; level 2; hgnc_id "HGNC:18928"; havana_gene "OTTHUMG00000057792.4";
chr21	HAVANA	gene	31743708	31744589	.	-	.	gene_id "ENSG00000182816.9"; gene_type "protein_coding"; gene_name "KRTAP13-2"; level 2; hgnc_id "HGNC:18923"; havana_gene "OTTHUMG00000057793.3";
chr21	HAVANA	gene	31768349	31769140	.	+	.	gene_id "ENSG00000198390.5"; gene_type "protein_coding"; gene_name "KRTAP13-1"; level 2; hgnc_id "HGNC:18924"; havana_gene "OTTHUMG00000057800.4";
chr21	HAVANA	gene	31797583	31798286	.	-	.	gene_id "ENSG00000240432.3"; gene_type "protein_coding"; gene_name "KRTAP13-3"; level 2; hgnc_id "HGNC:18925"; havana_gene "OTTHUMG00000057776.2";
chr21	HAVANA	gene	31802548	31803344	.	+	.	gene_id "ENSG00000186971.3"; gene_type "protein_coding"; gene_name "KRTAP13-4"; level 2; hgnc_id "HGNC:18926"; havana_gene "OTTHUMG00000057770.1";
chr21	HAVANA	gene	31812593	31813263	.	+	.	gene_id "ENSG00000186970.4"; gene_type "protein_coding"; gene_name "KRTAP15-1"; level 2; hgnc_id "HGNC:18927"; havana_gene "OTTHUMG00000057784.1";
chr21	HAVANA	gene	31852025	31852686	.	-	.	gene_id "ENSG00000184351.8"; gene_type "protein_coding"; gene_name "KRTAP19-1"; level 2; hgnc_id "HGNC:18936"; havana_gene "OTTHUMG00000057768.3";
chr21	HAVANA	gene	31859362	31859755	.	-	.	gene_id "ENSG00000186965.5"; gene_type "protein_coding"; gene_name "KRTAP19-2"; level 2; hgnc_id "HGNC:18937"; havana_gene "OTTHUMG00000057772.4";
chr21	HAVANA	gene	31863780	31864331	.	-	.	gene_id "ENSG00000244025.5"; gene_type "protein_coding"; gene_name "KRTAP19-3"; level 2; hgnc_id "HGNC:18938"; havana_gene "OTTHUMG00000057782.3";
chr21	HAVANA	gene	31869142	31869483	.	-	.	gene_id "ENSG00000186967.7"; gene_type "protein_coding"; gene_name "KRTAP19-4"; level 2; hgnc_id "HGNC:18939"; havana_gene "OTTHUMG00000057767.3";
chr21	HAVANA	gene	31873975	31874459	.	-	.	gene_id "ENSG00000186977.3"; gene_type "protein_coding"; gene_name "KRTAP19-5"; level 2; hgnc_id "HGNC:18940"; havana_gene "OTTHUMG00000057774.3";
chr21	HAVANA	gene	31913854	31914183	.	-	.	gene_id "ENSG00000186925.6"; gene_type "protein_coding"; gene_name "KRTAP19-6"; level 2; hgnc_id "HGNC:18941"; havana_gene "OTTHUMG00000057779.4";
chr21	HAVANA	gene	31933194	31933633	.	-	.	gene_id "ENSG00000244362.3"; gene_type "protein_coding"; gene_name "KRTAP19-7"; level 2; hgnc_id "HGNC:18942"; havana_gene "OTTHUMG00000057785.2";
chr21	HAVANA	gene	31962424	31962716	.	-	.	gene_id "ENSG00000206106.2"; gene_type "protein_coding"; gene_name "KRTAP22-2"; level 2; hgnc_id "HGNC:37091"; havana_gene "OTTHUMG00000065630.2";
chr21	HAVANA	gene	31964759	31965394	.	+	.	gene_id "ENSG00000212938.3"; gene_type "protein_coding"; gene_name "KRTAP6-3"; level 2; hgnc_id "HGNC:18933"; havana_gene "OTTHUMG00000057791.3";
chr21	HAVANA	gene	31970909	31971221	.	-	.	gene_id "ENSG00000186930.4"; gene_type "protein_coding"; gene_name "KRTAP6-2"; level 2; hgnc_id "HGNC:18932"; havana_gene "OTTHUMG00000057794.3";
chr21	HAVANA	gene	31973406	31973701	.	+	.	gene_id "ENSG00000186924.3"; gene_type "protein_coding"; gene_name "KRTAP22-1"; level 2; hgnc_id "HGNC:18947"; havana_gene "OTTHUMG00000057778.2";
chr21	HAVANA	gene	31985750	31986249	.	-	.	gene_id "ENSG00000184724.5"; gene_type "protein_coding"; gene_name "KRTAP6-1"; level 2; hgnc_id "HGNC:18931"; havana_gene "OTTHUMG00000057788.2";
chr21	HAVANA	gene	31988744	31989018	.	+	.	gene_id "ENSG00000244624.3"; gene_type "protein_coding"; gene_name "KRTAP20-1"; level 2; hgnc_id "HGNC:18943"; havana_gene "OTTHUMG00000057801.3";
chr21	HAVANA	gene	31992946	31993169	.	+	.	gene_id "ENSG00000206105.2"; gene_type "protein_coding"; gene_name "KRTAP20-4"; level 1; hgnc_id "HGNC:34002"; havana_gene "OTTHUMG00000125519.1";
chr21	HAVANA	gene	32007525	32007938	.	+	.	gene_id "ENSG00000184032.3"; gene_type "protein_coding"; gene_name "KRTAP20-2"; level 2; hgnc_id "HGNC:18944"; havana_gene "OTTHUMG00000057786.4";
chr21	HAVANA	gene	32015183	32015455	.	+	.	gene_id "ENSG00000206104.2"; gene_type "protein_coding"; gene_name "KRTAP20-3"; level 2; hgnc_id "HGNC:34001"; havana_gene "OTTHUMG00000057798.2";
chr21	HAVANA	gene	32090843	32091095	.	-	.	gene_id "ENSG00000231068.1"; gene_type "protein_coding"; gene_name "KRTAP21-3"; level 2; hgnc_id "HGNC:34216"; havana_gene "OTTHUMG00000125533.1";
chr21	HAVANA	gene	32119112	32119577	.	-	.	gene_id "ENSG00000187026.3"; gene_type "protein_coding"; gene_name "KRTAP21-2"; level 2; hgnc_id "HGNC:18946"; havana_gene "OTTHUMG00000057769.3";
chr21	HAVANA	gene	32127333	32127746	.	-	.	gene_id "ENSG00000187005.5"; gene_type "protein_coding"; gene_name "KRTAP21-1"; level 2; hgnc_id "HGNC:18945"; havana_gene "OTTHUMG00000057777.3";
chr21	HAVANA	gene	32185015	32185592	.	-	.	gene_id "ENSG00000183640.6"; gene_type "protein_coding"; gene_name "KRTAP8-1"; level 2; hgnc_id "HGNC:18935"; havana_gene "OTTHUMG00000057771.2";
chr21	HAVANA	gene	32201357	32202078	.	-	.	gene_id "ENSG00000274749.1"; gene_type "protein_coding"; gene_name "KRTAP7-1"; level 2; hgnc_id "HGNC:18934"; havana_gene "OTTHUMG00000188305.1";
chr21	HAVANA	gene	32252963	32253899	.	-	.	gene_id "ENSG00000182591.6"; gene_type "protein_coding"; gene_name "KRTAP11-1"; level 2; hgnc_id "HGNC:18922"; havana_gene "OTTHUMG00000057773.2";
chr21	HAVANA	gene	32410478	32410795	.	-	.	gene_id "ENSG00000206102.2"; gene_type "protein_coding"; gene_name "KRTAP19-8"; level 1; hgnc_id "HGNC:33898"; havana_gene "OTTHUMG00000057787.3";
chr21	HAVANA	gene	32490734	32932290	.	-	.	gene_id "ENSG00000156299.13"; gene_type "protein_coding"; gene_name "TIAM1"; level 1; hgnc_id "HGNC:11805"; havana_gene "OTTHUMG00000084869.6";
chr21	HAVANA	gene	33031935	33041244	.	+	.	gene_id "ENSG00000142168.14"; gene_type "protein_coding"; gene_name "SOD1"; level 2; hgnc_id "HGNC:11179"; tag "ncRNA_host"; havana_gene "OTTHUMG00000084878.2";
chr21	HAVANA	gene	33043313	33104431	.	-	.	gene_id "ENSG00000156304.15"; gene_type "protein_coding"; gene_name "SCAF4"; level 2; hgnc_id "HGNC:19304"; havana_gene "OTTHUMG00000084903.6";
chr21	HAVANA	gene	33245333	33416946	.	+	.	gene_id "ENSG00000142149.9"; gene_type "protein_coding"; gene_name "HUNK"; level 2; hgnc_id "HGNC:13326"; havana_gene "OTTHUMG00000085019.4";
chr21	HAVANA	gene	33640539	33651360	.	-	.	gene_id "ENSG00000159055.4"; gene_type "protein_coding"; gene_name "MIS18A"; level 2; hgnc_id "HGNC:1286"; havana_gene "OTTHUMG00000085308.2";
chr21	HAVANA	gene	33664124	33687095	.	+	.	gene_id "ENSG00000170262.12"; gene_type "protein_coding"; gene_name "MRAP"; level 2; hgnc_id "HGNC:1304"; havana_gene "OTTHUMG00000085309.1";
chr21	HAVANA	gene	33683329	33765321	.	-	.	gene_id "ENSG00000142207.7"; gene_type "protein_coding"; gene_name "URB1"; level 1; hgnc_id "HGNC:17344"; tag "ncRNA_host"; havana_gene "OTTHUMG00000064919.4";
chr21	HAVANA	gene	33774820	33985175	.	-	.	gene_id "ENSG00000265590.10"; gene_type "protein_coding"; gene_name "C21orf59-TCP10L"; level 2; tag "overlapping_locus"; havana_gene "OTTHUMG00000064928.14";
chr21	HAVANA	gene	33784314	33887707	.	+	.	gene_id "ENSG00000166979.13"; gene_type "protein_coding"; gene_name "EVA1C"; level 2; hgnc_id "HGNC:13239"; tag "overlapping_locus"; havana_gene "OTTHUMG00000064922.6";
chr21	HAVANA	gene	33870277	33959683	.	-	.	gene_id "ENSG00000242220.9"; gene_type "protein_coding"; gene_name "TCP10L"; level 1; hgnc_id "HGNC:11657"; tag "overlapping_locus"; havana_gene "OTTHUMG00000064901.14";
chr21	HAVANA	gene	33964389	33984913	.	-	.	gene_id "ENSG00000159079.19"; gene_type "protein_coding"; gene_name "CFAP298"; level 1; hgnc_id "HGNC:1301"; tag "overlapping_locus"; havana_gene "OTTHUMG00000179510.6";
chr21	HAVANA	gene	34001069	34100359	.	-	.	gene_id "ENSG00000159082.17"; gene_type "protein_coding"; gene_name "SYNJ1"; level 1; hgnc_id "HGNC:11503"; havana_gene "OTTHUMG00000064926.14";
chr21	HAVANA	gene	34106210	34144103	.	-	.	gene_id "ENSG00000159086.15"; gene_type "protein_coding"; gene_name "PAXBP1"; level 1; hgnc_id "HGNC:13579"; havana_gene "OTTHUMG00000064980.9";
chr21	HAVANA	gene	34162984	34186053	.	-	.	gene_id "ENSG00000205929.11"; gene_type "protein_coding"; gene_name "C21orf62"; level 1; hgnc_id "HGNC:1305"; havana_gene "OTTHUMG00000163477.3";
chr21	HAVANA	gene	34398243	34401504	.	+	.	gene_id "ENSG00000205927.5"; gene_type "protein_coding"; gene_name "OLIG2"; level 2; hgnc_id "HGNC:9398"; havana_gene "OTTHUMG00000065032.6";
chr21	HAVANA	gene	34442447	34444719	.	+	.	gene_id "ENSG00000184221.13"; gene_type "protein_coding"; gene_name "OLIG1"; level 2; hgnc_id "HGNC:16983"; havana_gene "OTTHUMG00000065064.3";
chr21	HAVANA	gene	34602206	34637980	.	+	.	gene_id "ENSG00000159110.19"; gene_type "protein_coding"; gene_name "IFNAR2"; level 2; hgnc_id "HGNC:5433"; tag "overlapping_locus"; havana_gene "OTTHUMG00000065127.39";
chr21	HAVANA	gene	34602206	34669465	.	+	.	gene_id "ENSG00000249624.9"; gene_type "protein_coding"; gene_name "AP000295.1"; level 2; tag "overlapping_locus"; havana_gene "OTTHUMG00000162031.4";
chr21	HAVANA	gene	34638672	34682492	.	+	.	gene_id "ENSG00000243646.10"; gene_type "protein_coding"; gene_name "IL10RB"; level 2; hgnc_id "HGNC:5965"; tag "overlapping_locus"; havana_gene "OTTHUMG00000065128.9";
chr21	HAVANA	gene	34696734	34732170	.	+	.	gene_id "ENSG00000142166.13"; gene_type "protein_coding"; gene_name "IFNAR1"; level 2; hgnc_id "HGNC:5432"; tag "overlapping_locus"; havana_gene "OTTHUMG00000065126.11";
chr21	HAVANA	gene	34775202	34851655	.	+	.	gene_id "ENSG00000159128.14"; gene_type "protein_coding"; gene_name "IFNGR2"; level 2; hgnc_id "HGNC:5440"; havana_gene "OTTHUMG00000065188.5";
chr21	HAVANA	gene	34804792	34852281	.	-	.	gene_id "ENSG00000142188.17"; gene_type "protein_coding"; gene_name "TMEM50B"; level 2; hgnc_id "HGNC:1280"; havana_gene "OTTHUMG00000065286.13";
chr21	HAVANA	gene	34857837	34864027	.	-	.	gene_id "ENSG00000177692.11"; gene_type "protein_coding"; gene_name "DNAJC28"; level 2; hgnc_id "HGNC:1297"; havana_gene "OTTHUMG00000065531.6";
chr21	HAVANA	gene	34876238	34915797	.	-	.	gene_id "ENSG00000159131.17"; gene_type "protein_coding"; gene_name "GART"; level 2; hgnc_id "HGNC:4163"; tag "overlapping_locus"; havana_gene "OTTHUMG00000065628.26";
chr21	HAVANA	gene	34915344	34949787	.	+	.	gene_id "ENSG00000159140.21"; gene_type "protein_coding"; gene_name "SON"; level 1; hgnc_id "HGNC:11183"; tag "ncRNA_host"; havana_gene "OTTHUMG00000065806.8";
chr21	HAVANA	gene	34931848	34961012	.	-	.	gene_id "ENSG00000159147.18"; gene_type "protein_coding"; gene_name "DONSON"; level 1; hgnc_id "HGNC:2993"; tag "overlapping_locus"; havana_gene "OTTHUMG00000065904.10";
chr21	HAVANA	gene	34956993	35303911	.	-	.	gene_id "ENSG00000249209.2"; gene_type "protein_coding"; gene_name "AP000311.1"; level 2; tag "ncRNA_host"; tag "overlapping_locus"; havana_gene "OTTHUMG00000162259.3";
chr21	HAVANA	gene	34961647	35016232	.	-	.	gene_id "ENSG00000205758.12"; gene_type "protein_coding"; gene_name "CRYZL1"; level 1; hgnc_id "HGNC:2420"; tag "overlapping_locus"; havana_gene "OTTHUMG00000065954.14";
chr21	HAVANA	gene	35014706	35272165	.	+	.	gene_id "ENSG00000205726.15"; gene_type "protein_coding"; gene_name "ITSN1"; level 1; hgnc_id "HGNC:6183"; havana_gene "OTTHUMG00000065284.34";
chr21	HAVANA	gene	35275757	35288118	.	-	.	gene_id "ENSG00000241837.7"; gene_type "protein_coding"; gene_name "ATP5PO"; level 1; hgnc_id "HGNC:850"; tag "overlapping_locus"; havana_gene "OTTHUMG00000065186.13";
chr21	HAVANA	gene	35445524	35515334	.	+	.	gene_id "ENSG00000243927.6"; gene_type "protein_coding"; gene_name "MRPS6"; level 2; hgnc_id "HGNC:14051"; tag "overlapping_locus"; havana_gene "OTTHUMG00000065820.3";
chr21	HAVANA	gene	35445878	35478559	.	+	.	gene_id "ENSG00000198743.7"; gene_type "protein_coding"; gene_name "SLC5A3"; level 2; hgnc_id "HGNC:11038"; tag "overlapping_locus"; tag "retrogene"; havana_gene "OTTHUMG00000065821.4";
chr21	HAVANA	gene	35736323	35743688	.	+	.	gene_id "ENSG00000159197.3"; gene_type "protein_coding"; gene_name "KCNE2"; level 2; hgnc_id "HGNC:6242"; havana_gene "OTTHUMG00000086189.2";
chr21	HAVANA	gene	35747779	35789259	.	+	.	gene_id "ENSG00000205670.11"; gene_type "protein_coding"; gene_name "SMIM11A"; level 1; hgnc_id "HGNC:1293"; havana_gene "OTTHUMG00000086193.5";
chr21	HAVANA	gene	35772410	35773370	.	-	.	gene_id "ENSG00000222018.2"; gene_type "protein_coding"; gene_name "FAM243A"; level 2; hgnc_id "HGNC:39602"; havana_gene "OTTHUMG00000154291.3";
chr21	HAVANA	gene	35791013	35796264	.	-	.	gene_id "ENSG00000243627.4"; gene_type "protein_coding"; gene_name "SMIM34A"; level 1; hgnc_id "HGNC:39601"; havana_gene "OTTHUMG00000153030.3";
chr21	HAVANA	gene	35818986	35884508	.	-	.	gene_id "ENSG00000180509.12"; gene_type "protein_coding"; gene_name "KCNE1"; level 2; hgnc_id "HGNC:6240"; tag "ncRNA_host"; havana_gene "OTTHUMG00000086236.5";
chr21	HAVANA	gene	35885440	35987412	.	-	.	gene_id "ENSG00000159200.18"; gene_type "protein_coding"; gene_name "RCAN1"; level 1; hgnc_id "HGNC:3040"; havana_gene "OTTHUMG00000086235.5";
chr21	HAVANA	gene	36041688	36090525	.	+	.	gene_id "ENSG00000159212.12"; gene_type "protein_coding"; gene_name "CLIC6"; level 2; hgnc_id "HGNC:2065"; havana_gene "OTTHUMG00000086237.1";
chr21	HAVANA	gene	36160098	37376965	.	-	.	gene_id "ENSG00000159216.18"; gene_type "protein_coding"; gene_name "RUNX1"; level 1; hgnc_id "HGNC:10471"; tag "overlapping_locus"; havana_gene "OTTHUMG00000086299.10";
chr21	HAVANA	gene	37406839	37451687	.	-	.	gene_id "ENSG00000185917.13"; gene_type "protein_coding"; gene_name "SETD4"; level 2; hgnc_id "HGNC:1258"; tag "overlapping_locus"; havana_gene "OTTHUMG00000086483.3";
chr21	HAVANA	gene	37442239	37445464	.	+	.	gene_id "ENSG00000159228.13"; gene_type "protein_coding"; gene_name "CBR1"; level 1; hgnc_id "HGNC:1548"; havana_gene "OTTHUMG00000086618.3";
chr21	HAVANA	gene	37507377	37518860	.	+	.	gene_id "ENSG00000159231.6"; gene_type "protein_coding"; gene_name "CBR3"; level 2; hgnc_id "HGNC:1549"; havana_gene "OTTHUMG00000086617.2";
chr21	HAVANA	gene	37529080	37666572	.	+	.	gene_id "ENSG00000142197.12"; gene_type "protein_coding"; gene_name "DOP1B"; level 2; hgnc_id "HGNC:1291"; havana_gene "OTTHUMG00000086619.4";
chr21	HAVANA	gene	37692487	37758446	.	+	.	gene_id "ENSG00000159256.13"; gene_type "protein_coding"; gene_name "MORC3"; level 1; hgnc_id "HGNC:23572"; tag "overlapping_locus"; havana_gene "OTTHUMG00000086620.5";
chr21	HAVANA	gene	37757690	37791313	.	+	.	gene_id "ENSG00000159259.8"; gene_type "protein_coding"; gene_name "CHAF1B"; level 2; hgnc_id "HGNC:1911"; tag "overlapping_locus"; havana_gene "OTTHUMG00000086606.4";
chr21	HAVANA	gene	37832919	37948867	.	-	.	gene_id "ENSG00000159261.12"; gene_type "protein_coding"; gene_name "CLDN14"; level 2; hgnc_id "HGNC:2035"; tag "retrogene"; havana_gene "OTTHUMG00000086638.2";
chr21	HAVANA	gene	38071415	38122218	.	+	.	gene_id "ENSG00000159263.16"; gene_type "protein_coding"; gene_name "SIM2"; level 2; hgnc_id "HGNC:10883"; havana_gene "OTTHUMG00000086637.4";
chr21	HAVANA	gene	38123189	38362536	.	-	.	gene_id "ENSG00000159267.14"; gene_type "protein_coding"; gene_name "HLCS"; level 2; hgnc_id "HGNC:4976"; tag "ncRNA_host"; tag "overlapping_locus"; havana_gene "OTTHUMG00000086636.4";
chr21	HAVANA	gene	38378450	38391962	.	+	.	gene_id "ENSG00000183145.9"; gene_type "protein_coding"; gene_name "RIPPLY3"; level 2; hgnc_id "HGNC:3047"; havana_gene "OTTHUMG00000086639.2";
chr21	HAVANA	gene	38431470	38445470	.	-	.	gene_id "ENSG00000185808.13"; gene_type "protein_coding"; gene_name "PIGP"; level 2; hgnc_id "HGNC:3046"; havana_gene "OTTHUMG00000086653.7";
chr21	HAVANA	gene	38445526	38575413	.	+	.	gene_id "ENSG00000182670.13"; gene_type "protein_coding"; gene_name "TTC3"; level 1; hgnc_id "HGNC:12393"; tag "overlapping_locus"; havana_gene "OTTHUMG00000086654.7";
chr21	HAVANA	gene	38595721	38640220	.	-	.	gene_id "ENSG00000157538.14"; gene_type "protein_coding"; gene_name "VPS26C"; level 1; hgnc_id "HGNC:3044"; havana_gene "OTTHUMG00000086659.4";
chr21	HAVANA	gene	38737875	38898660	.	+	.	gene_id "ENSG00000157540.21"; gene_type "protein_coding"; gene_name "DYRK1A"; level 2; hgnc_id "HGNC:3091"; havana_gene "OTTHUMG00000086657.9";
chr21	HAVANA	gene	38979675	39493439	.	-	.	gene_id "ENSG00000157542.11"; gene_type "protein_coding"; gene_name "KCNJ6"; level 2; hgnc_id "HGNC:6267"; tag "overlapping_locus"; havana_gene "OTTHUMG00000086667.5";
chr21	HAVANA	gene	39527643	39679279	.	+	.	gene_id "ENSG00000157551.19"; gene_type "protein_coding"; gene_name "KCNJ15"; level 2; hgnc_id "HGNC:6261"; tag "overlapping_locus"; havana_gene "OTTHUMG00000090609.7";
chr21	HAVANA	gene	39751949	40033704	.	-	.	gene_id "ENSG00000157554.19"; gene_type "protein_coding"; gene_name "ERG"; level 2; hgnc_id "HGNC:3446"; havana_gene "OTTHUMG00000090767.4";
chr21	HAVANA	gene	40177107	40196879	.	+	.	gene_id "ENSG00000157557.13"; gene_type "protein_coding"; gene_name "ETS2"; level 2; hgnc_id "HGNC:3489"; havana_gene "OTTHUMG00000090769.8";
chr21	HAVANA	gene	40546695	40555414	.	-	.	gene_id "ENSG00000183527.12"; gene_type "protein_coding"; gene_name "PSMG1"; level 2; hgnc_id "HGNC:3043"; havana_gene "OTTHUMG00000066034.6";
chr21	HAVANA	gene	40556102	40693485	.	-	.	gene_id "ENSG00000185658.13"; gene_type "protein_coding"; gene_name "BRWD1"; level 1; hgnc_id "HGNC:12760"; tag "overlapping_locus"; havana_gene "OTTHUMG00000066030.8";
chr21	HAVANA	gene	40714241	40721573	.	-	.	gene_id "ENSG00000205581.11"; gene_type "protein_coding"; gene_name "HMGN1"; level 2; hgnc_id "HGNC:4984"; havana_gene "OTTHUMG00000066178.7";
chr21	HAVANA	gene	40749624	40800454	.	+	.	gene_id "ENSG00000182093.16"; gene_type "protein_coding"; gene_name "GET1"; level 1; hgnc_id "HGNC:12790"; tag "overlapping_locus"; havana_gene "OTTHUMG00000066250.22";
chr21	HAVANA	gene	40752258	40887433	.	+	.	gene_id "ENSG00000285815.1"; gene_type "protein_coding"; gene_name "WRB-SH3BGR"; level 2; tag "ncRNA_host"; tag "overlapping_locus"; havana_gene "OTTHUMG00000192633.1";
chr21	HAVANA	gene	40777770	40817731	.	-	.	gene_id "ENSG00000157578.13"; gene_type "protein_coding"; gene_name "LCA5L"; level 2; hgnc_id "HGNC:1255"; havana_gene "OTTHUMG00000066280.7";
chr21	HAVANA	gene	40817781	40887433	.	+	.	gene_id "ENSG00000185437.13"; gene_type "protein_coding"; gene_name "SH3BGR"; level 1; hgnc_id "HGNC:10822"; tag "ncRNA_host"; tag "overlapping_locus"; havana_gene "OTTHUMG00000074113.13";
chr21	HAVANA	gene	40928369	41045064	.	+	.	gene_id "ENSG00000183778.17"; gene_type "protein_coding"; gene_name "B3GALT5"; level 2; hgnc_id "HGNC:920"; tag "overlapping_locus"; havana_gene "OTTHUMG00000086725.3";
chr21	HAVANA	gene	41117334	41174023	.	+	.	gene_id "ENSG00000183067.5"; gene_type "protein_coding"; gene_name "IGSF5"; level 2; hgnc_id "HGNC:5952"; havana_gene "OTTHUMG00000086724.1";
chr21	HAVANA	gene	41239364	41301322	.	+	.	gene_id "ENSG00000183036.11"; gene_type "protein_coding"; gene_name "PCP4"; level 2; hgnc_id "HGNC:8742"; havana_gene "OTTHUMG00000086731.4";
chr21	HAVANA	gene	41382926	42219084	.	-	.	gene_id "ENSG00000171587.15"; gene_type "protein_coding"; gene_name "DSCAM"; level 1; hgnc_id "HGNC:3039"; tag "ncRNA_host"; tag "overlapping_locus"; havana_gene "OTTHUMG00000086732.2";
chr21	HAVANA	gene	42539728	42654457	.	+	.	gene_id "ENSG00000182240.16"; gene_type "protein_coding"; gene_name "BACE2"; level 2; hgnc_id "HGNC:934"; tag "overlapping_locus"; havana_gene "OTTHUMG00000086742.3";
chr21	HAVANA	gene	42676139	42729654	.	+	.	gene_id "ENSG00000183844.17"; gene_type "protein_coding"; gene_name "FAM3B"; level 2; hgnc_id "HGNC:1253"; havana_gene "OTTHUMG00000086752.3";
chr21	HAVANA	gene	42733926	42781320	.	+	.	gene_id "ENSG00000183486.13"; gene_type "protein_coding"; gene_name "MX2"; level 1; hgnc_id "HGNC:7533"; havana_gene "OTTHUMG00000086753.7";
chr21	HAVANA	gene	42792231	42831141	.	+	.	gene_id "ENSG00000157601.14"; gene_type "protein_coding"; gene_name "MX1"; level 2; hgnc_id "HGNC:7532"; havana_gene "OTTHUMG00000086755.8";
chr21	HAVANA	gene	42836232	42903043	.	-	.	gene_id "ENSG00000184012.12"; gene_type "protein_coding"; gene_name "TMPRSS2"; level 2; hgnc_id "HGNC:11876"; havana_gene "OTTHUMG00000086762.7";
chr21	HAVANA	gene	43159529	43187249	.	-	.	gene_id "ENSG00000183421.12"; gene_type "protein_coding"; gene_name "RIPK4"; level 2; hgnc_id "HGNC:496"; tag "ncRNA_host"; havana_gene "OTTHUMG00000086770.2";
chr21	HAVANA	gene	43218385	43299591	.	-	.	gene_id "ENSG00000141956.13"; gene_type "protein_coding"; gene_name "PRDM15"; level 2; hgnc_id "HGNC:13999"; tag "overlapping_locus"; havana_gene "OTTHUMG00000086781.7";
chr21	HAVANA	gene	43305221	43374127	.	-	.	gene_id "ENSG00000157617.17"; gene_type "protein_coding"; gene_name "C2CD2"; level 2; hgnc_id "HGNC:1266"; havana_gene "OTTHUMG00000086779.5";
chr21	HAVANA	gene	43406940	43430496	.	-	.	gene_id "ENSG00000173276.14"; gene_type "protein_coding"; gene_name "ZBTB21"; level 1; hgnc_id "HGNC:13083"; havana_gene "OTTHUMG00000086789.3";
chr21	HAVANA	gene	43483068	43563563	.	+	.	gene_id "ENSG00000177398.18"; gene_type "protein_coding"; gene_name "UMODL1"; level 2; hgnc_id "HGNC:12560"; havana_gene "OTTHUMG00000086788.3";
chr21	HAVANA	gene	43619799	43717354	.	+	.	gene_id "ENSG00000160179.18"; gene_type "protein_coding"; gene_name "ABCG1"; level 1; hgnc_id "HGNC:73"; tag "ncRNA_host"; havana_gene "OTTHUMG00000086791.4";
chr21	HAVANA	gene	43731777	43735761	.	-	.	gene_id "ENSG00000160180.15"; gene_type "protein_coding"; gene_name "TFF3"; level 2; hgnc_id "HGNC:11757"; havana_gene "OTTHUMG00000086798.4";
chr21	HAVANA	gene	43766466	43771106	.	-	.	gene_id "ENSG00000160181.9"; gene_type "protein_coding"; gene_name "TFF2"; level 2; hgnc_id "HGNC:11756"; havana_gene "OTTHUMG00000086797.2";
chr21	HAVANA	gene	43782391	43786644	.	-	.	gene_id "ENSG00000160182.3"; gene_type "protein_coding"; gene_name "TFF1"; level 2; hgnc_id "HGNC:11755"; havana_gene "OTTHUMG00000086799.2";
chr21	HAVANA	gene	43791946	43816200	.	-	.	gene_id "ENSG00000160183.16"; gene_type "protein_coding"; gene_name "TMPRSS3"; level 2; hgnc_id "HGNC:11877"; havana_gene "OTTHUMG00000086796.6";
chr21	HAVANA	gene	43823556	43867794	.	+	.	gene_id "ENSG00000160185.15"; gene_type "protein_coding"; gene_name "UBASH3A"; level 2; hgnc_id "HGNC:12462"; havana_gene "OTTHUMG00000086805.3";
chr21	HAVANA	gene	43892596	43916356	.	-	.	gene_id "ENSG00000160188.10"; gene_type "protein_coding"; gene_name "RSPH1"; level 2; hgnc_id "HGNC:12371"; havana_gene "OTTHUMG00000086804.3";
chr21	HAVANA	gene	43916118	44001550	.	+	.	gene_id "ENSG00000160190.14"; gene_type "protein_coding"; gene_name "SLC37A1"; level 2; hgnc_id "HGNC:11024"; tag "overlapping_locus"; havana_gene "OTTHUMG00000086803.7";
chr21	HAVANA	gene	44073731	44195619	.	+	.	gene_id "ENSG00000160191.18"; gene_type "protein_coding"; gene_name "PDE9A"; level 2; hgnc_id "HGNC:8795"; havana_gene "OTTHUMG00000086825.2";
chr21	HAVANA	gene	44263204	44299678	.	-	.	gene_id "ENSG00000160193.12"; gene_type "protein_coding"; gene_name "WDR4"; level 2; hgnc_id "HGNC:12756"; havana_gene "OTTHUMG00000086826.2";
chr21	HAVANA	gene	44299754	44333414	.	+	.	gene_id "ENSG00000160194.18"; gene_type "protein_coding"; gene_name "NDUFV3"; level 2; hgnc_id "HGNC:7719"; havana_gene "OTTHUMG00000086823.4";
chr21	HAVANA	gene	44394620	44454041	.	+	.	gene_id "ENSG00000160199.15"; gene_type "protein_coding"; gene_name "PKNOX1"; level 1; hgnc_id "HGNC:9022"; havana_gene "OTTHUMG00000086833.6";
chr21	HAVANA	gene	44473301	44497053	.	-	.	gene_id "ENSG00000160200.17"; gene_type "protein_coding"; gene_name "CBS"; level 2; hgnc_id "HGNC:1550"; havana_gene "OTTHUMG00000086834.7";
chr21	HAVANA	gene	44513066	44527697	.	-	.	gene_id "ENSG00000160201.11"; gene_type "protein_coding"; gene_name "U2AF1"; level 2; hgnc_id "HGNC:12453"; havana_gene "OTTHUMG00000086836.3";
chr21	HAVANA	gene	44589118	44592915	.	+	.	gene_id "ENSG00000160202.7"; gene_type "protein_coding"; gene_name "CRYAA"; level 2; hgnc_id "HGNC:2388"; havana_gene "OTTHUMG00000086842.1";
chr21	HAVANA	gene	44834363	44847011	.	-	.	gene_id "ENSG00000142178.9"; gene_type "protein_coding"; gene_name "SIK1"; level 2; hgnc_id "HGNC:11142"; havana_gene "OTTHUMG00000086874.3";
chr21	HAVANA	gene	44949066	45079369	.	-	.	gene_id "ENSG00000160207.9"; gene_type "protein_coding"; gene_name "HSF2BP"; level 1; hgnc_id "HGNC:5226"; tag "ncRNA_host"; havana_gene "OTTHUMG00000086863.3";
chr21	HAVANA	gene	44985063	44985529	.	+	.	gene_id "ENSG00000234289.6"; gene_type "protein_coding"; gene_name "H2BS1"; level 2; hgnc_id "HGNC:4762"; havana_gene "OTTHUMG00000086869.4";
chr21	HAVANA	gene	45079441	45115960	.	+	.	gene_id "ENSG00000160208.13"; gene_type "protein_coding"; gene_name "RRP1B"; level 2; hgnc_id "HGNC:23818"; havana_gene "OTTHUMG00000086872.4";
chr21	HAVANA	gene	45138975	45182188	.	+	.	gene_id "ENSG00000160209.19"; gene_type "protein_coding"; gene_name "PDXK"; level 2; hgnc_id "HGNC:8819"; havana_gene "OTTHUMG00000086870.5";
chr21	HAVANA	gene	45192392	45196326	.	-	.	gene_id "ENSG00000160213.7"; gene_type "protein_coding"; gene_name "CSTB"; level 2; hgnc_id "HGNC:2482"; havana_gene "OTTHUMG00000086886.6";
chr21	HAVANA	gene	45209394	45225174	.	+	.	gene_id "ENSG00000160214.13"; gene_type "protein_coding"; gene_name "RRP1"; level 2; hgnc_id "HGNC:18785"; havana_gene "OTTHUMG00000086884.3";
chr21	HAVANA	gene	45285104	45407473	.	+	.	gene_id "ENSG00000160216.20"; gene_type "protein_coding"; gene_name "AGPAT3"; level 2; hgnc_id "HGNC:326"; havana_gene "OTTHUMG00000086892.16";
chr21	HAVANA	gene	45432190	45526433	.	+	.	gene_id "ENSG00000160218.13"; gene_type "protein_coding"; gene_name "TRAPPC10"; level 1; hgnc_id "HGNC:11868"; havana_gene "OTTHUMG00000086894.4";
chr21	HAVANA	gene	45527254	45551063	.	+	.	gene_id "ENSG00000241945.8"; gene_type "protein_coding"; gene_name "PWP2"; level 2; hgnc_id "HGNC:9711"; havana_gene "OTTHUMG00000086893.6";
chr21	HAVANA	gene	45553492	45629997	.	+	.	gene_id "ENSG00000160221.18"; gene_type "protein_coding"; gene_name "GATD3A"; level 1; hgnc_id "HGNC:1273"; havana_gene "OTTHUMG00000086916.9";
chr21	HAVANA	gene	45636897	45660849	.	-	.	gene_id "ENSG00000160223.17"; gene_type "protein_coding"; gene_name "ICOSLG"; level 2; hgnc_id "HGNC:17087"; havana_gene "OTTHUMG00000086920.2";
chr21	HAVANA	gene	45666222	45682099	.	-	.	gene_id "ENSG00000142182.9"; gene_type "protein_coding"; gene_name "DNMT3L"; level 2; hgnc_id "HGNC:2980"; havana_gene "OTTHUMG00000086914.7";
chr21	HAVANA	gene	45705721	45718531	.	+	.	gene_id "ENSG00000160224.17"; gene_type "protein_coding"; gene_name "AIRE"; level 2; hgnc_id "HGNC:360"; havana_gene "OTTHUMG00000086921.5";
chr21	HAVANA	gene	45719934	45747259	.	+	.	gene_id "ENSG00000141959.17"; gene_type "protein_coding"; gene_name "PFKL"; level 2; hgnc_id "HGNC:8876"; havana_gene "OTTHUMG00000086910.3";
chr21	HAVANA	gene	45748827	45759285	.	-	.	gene_id "ENSG00000160226.16"; gene_type "protein_coding"; gene_name "CFAP410"; level 2; hgnc_id "HGNC:1260"; tag "overlapping_locus"; havana_gene "OTTHUMG00000086909.2";
chr21	HAVANA	gene	45770046	45862964	.	+	.	gene_id "ENSG00000142185.16"; gene_type "protein_coding"; gene_name "TRPM2"; level 1; hgnc_id "HGNC:12339"; tag "ncRNA_host"; havana_gene "OTTHUMG00000040840.5";
chr21	HAVANA	gene	45875393	45882079	.	+	.	gene_id "ENSG00000160233.8"; gene_type "protein_coding"; gene_name "LRRC3"; level 2; hgnc_id "HGNC:14965"; havana_gene "OTTHUMG00000040847.5";
chr21	HAVANA	gene	45917776	46131487	.	-	.	gene_id "ENSG00000175894.18"; gene_type "protein_coding"; gene_name "TSPEAR"; level 1; hgnc_id "HGNC:1268"; tag "overlapping_locus"; havana_gene "OTTHUMG00000041215.4";
chr21	HAVANA	gene	45958864	45960078	.	-	.	gene_id "ENSG00000215455.4"; gene_type "protein_coding"; gene_name "KRTAP10-1"; level 2; hgnc_id "HGNC:22966"; tag "overlapping_locus"; havana_gene "OTTHUMG00000057627.1";
chr21	HAVANA	gene	45970240	45971388	.	-	.	gene_id "ENSG00000205445.3"; gene_type "protein_coding"; gene_name "KRTAP10-2"; level 2; hgnc_id "HGNC:22967"; tag "overlapping_locus"; havana_gene "OTTHUMG00000057625.1";
chr21	HAVANA	gene	45977673	45978678	.	-	.	gene_id "ENSG00000212935.2"; gene_type "protein_coding"; gene_name "KRTAP10-3"; level 2; hgnc_id "HGNC:22968"; tag "overlapping_locus"; havana_gene "OTTHUMG00000057628.2";
chr21	HAVANA	gene	45993601	46058201	.	+	.	gene_id "ENSG00000215454.6"; gene_type "protein_coding"; gene_name "KRTAP10-4"; level 2; hgnc_id "HGNC:20521"; havana_gene "OTTHUMG00000057641.2";
chr21	HAVANA	gene	45999332	46000481	.	-	.	gene_id "ENSG00000241123.1"; gene_type "protein_coding"; gene_name "KRTAP10-5"; level 2; hgnc_id "HGNC:22969"; tag "overlapping_locus"; havana_gene "OTTHUMG00000057638.2";
chr21	HAVANA	gene	46011149	46012386	.	-	.	gene_id "ENSG00000188155.11"; gene_type "protein_coding"; gene_name "KRTAP10-6"; level 2; hgnc_id "HGNC:20523"; tag "overlapping_locus"; havana_gene "OTTHUMG00000057634.2";
chr21	HAVANA	gene	46020497	46022091	.	+	.	gene_id "ENSG00000272804.3"; gene_type "protein_coding"; gene_name "KRTAP10-7"; level 2; hgnc_id "HGNC:22970"; havana_gene "OTTHUMG00000188307.1";
chr21	HAVANA	gene	46031996	46032871	.	+	.	gene_id "ENSG00000187766.1"; gene_type "protein_coding"; gene_name "KRTAP10-8"; level 2; hgnc_id "HGNC:20525"; havana_gene "OTTHUMG00000057632.1";
chr21	HAVANA	gene	46047010	46048295	.	+	.	gene_id "ENSG00000221837.6"; gene_type "protein_coding"; gene_name "KRTAP10-9"; level 2; hgnc_id "HGNC:22971"; havana_gene "OTTHUMG00000057637.2";
chr21	HAVANA	gene	46057273	46058372	.	+	.	gene_id "ENSG00000221859.2"; gene_type "protein_coding"; gene_name "KRTAP10-10"; level 2; hgnc_id "HGNC:22972"; havana_gene "OTTHUMG00000057631.1";
chr21	HAVANA	gene	46066331	46067567	.	+	.	gene_id "ENSG00000243489.4"; gene_type "protein_coding"; gene_name "KRTAP10-11"; level 2; hgnc_id "HGNC:20528"; havana_gene "OTTHUMG00000057626.1";
chr21	HAVANA	gene	46074130	46074576	.	-	.	gene_id "ENSG00000212933.1"; gene_type "protein_coding"; gene_name "KRTAP12-4"; level 2; hgnc_id "HGNC:20532"; tag "overlapping_locus"; havana_gene "OTTHUMG00000057633.1";
chr21	HAVANA	gene	46077849	46078258	.	+	.	gene_id "ENSG00000205439.10"; gene_type "protein_coding"; gene_name "KRTAP12-3"; level 2; hgnc_id "HGNC:20531"; havana_gene "OTTHUMG00000057630.1";
chr21	HAVANA	gene	46086106	46086844	.	-	.	gene_id "ENSG00000221864.4"; gene_type "protein_coding"; gene_name "KRTAP12-2"; level 2; hgnc_id "HGNC:20530"; tag "overlapping_locus"; havana_gene "OTTHUMG00000057636.1";
chr21	HAVANA	gene	46101491	46102078	.	-	.	gene_id "ENSG00000187175.5"; gene_type "protein_coding"; gene_name "KRTAP12-1"; level 2; hgnc_id "HGNC:20529"; tag "overlapping_locus"; havana_gene "OTTHUMG00000057639.1";
chr21	HAVANA	gene	46117087	46117959	.	+	.	gene_id "ENSG00000189169.7"; gene_type "protein_coding"; gene_name "KRTAP10-12"; level 2; hgnc_id "HGNC:20533"; havana_gene "OTTHUMG00000057629.1";
chr21	HAVANA	gene	46188495	46221741	.	-	.	gene_id "ENSG00000184787.19"; gene_type "protein_coding"; gene_name "UBE2G2"; level 2; hgnc_id "HGNC:12483"; havana_gene "OTTHUMG00000089179.7";
chr21	HAVANA	gene	46225532	46238694	.	-	.	gene_id "ENSG00000184900.15"; gene_type "protein_coding"; gene_name "SUMO3"; level 1; hgnc_id "HGNC:11124"; havana_gene "OTTHUMG00000090256.4";
chr21	HAVANA	gene	46269500	46293818	.	-	.	gene_id "ENSG00000183255.12"; gene_type "protein_coding"; gene_name "PTTG1IP"; level 1; hgnc_id "HGNC:13524"; havana_gene "OTTHUMG00000090254.2";
chr21	HAVANA	gene	46305868	46351904	.	-	.	gene_id "ENSG00000160255.18"; gene_type "protein_coding"; gene_name "ITGB2"; level 1; hgnc_id "HGNC:6155"; tag "overlapping_locus"; havana_gene "OTTHUMG00000090257.12";
chr21	HAVANA	gene	46359927	46396904	.	+	.	gene_id "ENSG00000160256.13"; gene_type "protein_coding"; gene_name "FAM207A"; level 2; hgnc_id "HGNC:15811"; havana_gene "OTTHUMG00000090293.3";
chr21	HAVANA	gene	46493768	46646475	.	+	.	gene_id "ENSG00000197381.16"; gene_type "protein_coding"; gene_name "ADARB1"; level 2; hgnc_id "HGNC:226"; havana_gene "OTTHUMG00000090295.8";
chr21	HAVANA	gene	46683843	46707813	.	-	.	gene_id "ENSG00000186866.16"; gene_type "protein_coding"; gene_name "POFUT2"; level 1; hgnc_id "HGNC:14683"; havana_gene "OTTHUMG00000084874.6";
chr21	HAVANA	gene	46825080	46933634	.	+	.	gene_id "ENSG00000182871.16"; gene_type "protein_coding"; gene_name "COL18A1"; level 1; hgnc_id "HGNC:2195"; tag "ncRNA_host"; havana_gene "OTTHUMG00000090407.6";
chr21	HAVANA	gene	46913486	46993279	.	-	.	gene_id "ENSG00000173638.19"; gene_type "protein_coding"; gene_name "SLC19A1"; level 1; hgnc_id "HGNC:10937"; havana_gene "OTTHUMG00000090397.9";
chr21	HAVANA	gene	47063608	47362368	.	+	.	gene_id "ENSG00000183570.16"; gene_type "protein_coding"; gene_name "PCBP3"; level 2; hgnc_id "HGNC:8651"; tag "overlapping_locus"; havana_gene "OTTHUMG00000090399.10";
chr21	HAVANA	gene	47401683	47424964	.	+	.	gene_id "ENSG00000142156.15"; gene_type "protein_coding"; gene_name "COL6A1"; level 2; hgnc_id "HGNC:2211"; havana_gene "OTTHUMG00000090440.2";
chr21	HAVANA	gene	47518026	47552762	.	+	.	gene_id "ENSG00000142173.16"; gene_type "protein_coding"; gene_name "COL6A2"; level 2; hgnc_id "HGNC:2212"; havana_gene "OTTHUMG00000090489.8";
chr21	HAVANA	gene	47556176	47575493	.	-	.	gene_id "ENSG00000160282.14"; gene_type "protein_coding"; gene_name "FTCD"; level 2; hgnc_id "HGNC:3974"; havana_gene "OTTHUMG00000090488.3";
chr21	HAVANA	gene	47581062	47604390	.	-	.	gene_id "ENSG00000160284.15"; gene_type "protein_coding"; gene_name "SPATC1L"; level 2; hgnc_id "HGNC:1298"; havana_gene "OTTHUMG00000090487.4";
chr21	HAVANA	gene	47608055	47648738	.	-	.	gene_id "ENSG00000160285.15"; gene_type "protein_coding"; gene_name "LSS"; level 1; hgnc_id "HGNC:6708"; havana_gene "OTTHUMG00000090633.10";
chr21	HAVANA	gene	47655047	47706211	.	-	.	gene_id "ENSG00000160294.11"; gene_type "protein_coding"; gene_name "MCM3AP"; level 2; hgnc_id "HGNC:6946"; tag "overlapping_locus"; havana_gene "OTTHUMG00000090630.5";
chr21	HAVANA	gene	47706256	47717665	.	+	.	gene_id "ENSG00000182362.14"; gene_type "protein_coding"; gene_name "YBEY"; level 2; hgnc_id "HGNC:1299"; havana_gene "OTTHUMG00000090632.2";
chr21	HAVANA	gene	47720095	47743789	.	-	.	gene_id "ENSG00000160298.17"; gene_type "protein_coding"; gene_name "C21orf58"; level 1; hgnc_id "HGNC:1300"; havana_gene "OTTHUMG00000090634.5";
chr21	HAVANA	gene	47744055	47865682	.	+	.	gene_id "ENSG00000160299.17"; gene_type "protein_coding"; gene_name "PCNT"; level 2; hgnc_id "HGNC:16068"; havana_gene "OTTHUMG00000090665.2";
chr21	HAVANA	gene	47746202	47746405	.	+	.	gene_id "ENSG00000286224.1"; gene_type "protein_coding"; gene_name "AP000471.1"; level 2; havana_gene "OTTHUMG00000193512.2";
chr21	HAVANA	gene	47878804	47989928	.	+	.	gene_id "ENSG00000160305.18"; gene_type "protein_coding"; gene_name "DIP2A"; level 2; hgnc_id "HGNC:17217"; tag "ncRNA_host"; tag "overlapping_locus"; havana_gene "OTTHUMG00000090717.6";
chr21	HAVANA	gene	48018517	48025121	.	-	.	gene_id "ENSG00000160307.10"; gene_type "protein_coding"; gene_name "S100B"; level 1; hgnc_id "HGNC:10500"; havana_gene "OTTHUMG00000090715.3";
chr21	HAVANA	gene	48055507	48085036	.	+	.	gene_id "ENSG00000160310.18"; gene_type "protein_coding"; gene_name "PRMT2"; level 1; hgnc_id "HGNC:5186"; havana_gene "OTTHUMG00000048806.6";
chr14	HAVANA	gene	19377594	19378574	.	+	.	gene_id "ENSG00000130538.5"; gene_type "protein_coding"; gene_name "OR11H1"; level 2; hgnc_id "HGNC:15404"; havana_gene "OTTHUMG00000030069.4";
chr14	HAVANA	gene	19553365	19584942	.	+	.	gene_id "ENSG00000198062.15"; gene_type "protein_coding"; gene_name "POTEH"; level 1; hgnc_id "HGNC:133"; tag "ncRNA_host"; tag "overlapping_locus"; havana_gene "OTTHUMG00000140314.6";
chr22	HAVANA	gene	17071641	17073700	.	-	.	gene_id "ENSG00000198445.4"; gene_type "protein_coding"; gene_name "CCT8L2"; level 2; hgnc_id "HGNC:15553"; havana_gene "OTTHUMG00000141302.1";
chr22	HAVANA	gene	17264302	17302589	.	-	.	gene_id "ENSG00000172967.7"; gene_type "protein_coding"; gene_name "XKR3"; level 2; hgnc_id "HGNC:28778"; havana_gene "OTTHUMG00000143726.1";
chr22	HAVANA	gene	17442826	17489112	.	-	.	gene_id "ENSG00000215568.9"; gene_type "protein_coding"; gene_name "GAB4"; level 2; hgnc_id "HGNC:18325"; tag "overlapping_locus"; havana_gene "OTTHUMG00000149992.6";
chr22	HAVANA	gene	17565844	17596584	.	+	.	gene_id "ENSG00000177663.14"; gene_type "protein_coding"; gene_name "IL17RA"; level 1; hgnc_id "HGNC:5985"; havana_gene "OTTHUMG00000150026.2";
chr22	HAVANA	gene	17597187	17602257	.	-	.	gene_id "ENSG00000183307.4"; gene_type "protein_coding"; gene_name "TMEM121B"; level 1; hgnc_id "HGNC:1844"; havana_gene "OTTHUMG00000030471.6";
chr22	HAVANA	gene	17618401	17646177	.	-	.	gene_id "ENSG00000069998.12"; gene_type "protein_coding"; gene_name "HDHD5"; level 1; hgnc_id "HGNC:1843"; havana_gene "OTTHUMG00000150071.2";
chr22	HAVANA	gene	17659680	17739125	.	-	.	gene_id "ENSG00000093072.18"; gene_type "protein_coding"; gene_name "ADA2"; level 1; hgnc_id "HGNC:1839"; tag "overlapping_locus"; havana_gene "OTTHUMG00000030726.15";
chr22	HAVANA	gene	17840839	18037850	.	+	.	gene_id "ENSG00000099954.18"; gene_type "protein_coding"; gene_name "CECR2"; level 1; hgnc_id "HGNC:1840"; tag "overlapping_locus"; havana_gene "OTTHUMG00000150072.9";
chr22	HAVANA	gene	18043150	18073761	.	+	.	gene_id "ENSG00000182902.14"; gene_type "protein_coding"; gene_name "SLC25A18"; level 2; hgnc_id "HGNC:10988"; havana_gene "OTTHUMG00000150089.4";
chr22	HAVANA	gene	18074902	18111515	.	-	.	gene_id "ENSG00000131100.13"; gene_type "protein_coding"; gene_name "ATP6V1E1"; level 2; hgnc_id "HGNC:857"; havana_gene "OTTHUMG00000059320.6";
chr22	HAVANA	gene	18111621	18213621	.	+	.	gene_id "ENSG00000099968.18"; gene_type "protein_coding"; gene_name "BCL2L13"; level 1; hgnc_id "HGNC:17164"; havana_gene "OTTHUMG00000150088.4";
chr22	HAVANA	gene	18216904	18257536	.	-	.	gene_id "ENSG00000015475.18"; gene_type "protein_coding"; gene_name "BID"; level 2; hgnc_id "HGNC:1050"; tag "ncRNA_host"; havana_gene "OTTHUMG00000150087.5";
chr22	HAVANA	gene	18270415	18507327	.	-	.	gene_id "ENSG00000243156.9"; gene_type "protein_coding"; gene_name "MICAL3"; level 1; hgnc_id "HGNC:24694"; tag "ncRNA_host"; tag "overlapping_locus"; havana_gene "OTTHUMG00000150067.8";
chr22	HAVANA	gene	18560686	18613905	.	+	.	gene_id "ENSG00000215193.12"; gene_type "protein_coding"; gene_name "PEX26"; level 1; hgnc_id "HGNC:22965"; havana_gene "OTTHUMG00000149970.5";
chr22	HAVANA	gene	18593097	18629321	.	+	.	gene_id "ENSG00000183785.15"; gene_type "protein_coding"; gene_name "TUBA8"; level 1; hgnc_id "HGNC:12410"; tag "overlapping_locus"; havana_gene "OTTHUMG00000150097.6";
chr22	HAVANA	gene	18632937	18660164	.	+	.	gene_id "ENSG00000184979.10"; gene_type "protein_coding"; gene_name "USP18"; level 2; hgnc_id "HGNC:12616"; havana_gene "OTTHUMG00000150104.2";
chr22	HAVANA	gene	20366211	20368028	.	-	.	gene_id "ENSG00000274252.1"; gene_type "protein_coding"; gene_name "GGTLC3"; level 2; hgnc_id "HGNC:33426"; havana_gene "OTTHUMG00000188352.1";
chr22	HAVANA	gene	20377669	20380440	.	+	.	gene_id "ENSG00000278558.5"; gene_type "protein_coding"; gene_name "TMEM191B"; level 2; hgnc_id "HGNC:33600"; havana_gene "OTTHUMG00000188353.3";
chr22	HAVANA	gene	20455682	20461786	.	-	.	gene_id "ENSG00000275793.1"; gene_type "protein_coding"; gene_name "RIMBP3"; level 2; hgnc_id "HGNC:29344"; tag "retrogene"; havana_gene "OTTHUMG00000188355.1";
chr22	HAVANA	gene	20483851	20484549	.	+	.	gene_id "ENSG00000286175.1"; gene_type "protein_coding"; gene_name "AC023490.7"; level 2; havana_gene "OTTHUMG00000193513.1";
chr22	HAVANA	gene	18893541	18901751	.	+	.	gene_id "ENSG00000183628.14"; gene_type "protein_coding"; gene_name "DGCR6"; level 2; hgnc_id "HGNC:2846"; tag "overlapping_locus"; havana_gene "OTTHUMG00000150162.5";
chr22	HAVANA	gene	18893751	18935245	.	+	.	gene_id "ENSG00000283809.1"; gene_type "protein_coding"; gene_name "AC007326.4"; level 2; tag "overlapping_locus"; havana_gene "OTTHUMG00000192094.1";
chr22	HAVANA	gene	18900290	18924066	.	-	.	gene_id "ENSG00000100033.16"; gene_type "protein_coding"; gene_name "PRODH"; level 2; hgnc_id "HGNC:9453"; havana_gene "OTTHUMG00000150163.5";
chr22	HAVANA	gene	19023795	19109967	.	-	.	gene_id "ENSG00000070413.20"; gene_type "protein_coding"; gene_name "DGCR2"; level 2; hgnc_id "HGNC:2845"; tag "overlapping_locus"; havana_gene "OTTHUMG00000150141.3";
chr22	HAVANA	gene	19117792	19132197	.	-	.	gene_id "ENSG00000100056.12"; gene_type "protein_coding"; gene_name "ESS2"; level 2; hgnc_id "HGNC:16817"; havana_gene "OTTHUMG00000150119.6";
chr22	HAVANA	gene	19118821	19120135	.	+	.	gene_id "ENSG00000206203.5"; gene_type "protein_coding"; gene_name "TSSK2"; level 2; hgnc_id "HGNC:11401"; tag "retrogene"; havana_gene "OTTHUMG00000150118.2";
chr22	HAVANA	gene	19136089	19137796	.	-	.	gene_id "ENSG00000063515.2"; gene_type "protein_coding"; gene_name "GSC2"; level 2; hgnc_id "HGNC:4613"; havana_gene "OTTHUMG00000150122.2";
chr22	HAVANA	gene	19163094	19166252	.	-	.	gene_id "ENSG00000100075.10"; gene_type "protein_coding"; gene_name "SLC25A1"; level 2; hgnc_id "HGNC:10979"; havana_gene "OTTHUMG00000150123.4";
chr22	HAVANA	gene	19166986	19279242	.	-	.	gene_id "ENSG00000070371.16"; gene_type "protein_coding"; gene_name "CLTCL1"; level 2; hgnc_id "HGNC:2093"; tag "overlapping_locus"; havana_gene "OTTHUMG00000150109.11";
chr22	HAVANA	gene	19318221	19434973	.	-	.	gene_id "ENSG00000100084.14"; gene_type "protein_coding"; gene_name "HIRA"; level 2; hgnc_id "HGNC:4916"; tag "overlapping_locus"; havana_gene "OTTHUMG00000150134.5";
chr22	HAVANA	gene	19338891	19435755	.	-	.	gene_id "ENSG00000242259.8"; gene_type "protein_coding"; gene_name "C22orf39"; level 2; hgnc_id "HGNC:27012"; tag "overlapping_locus"; havana_gene "OTTHUMG00000150137.4";
chr22	HAVANA	gene	19419425	19423598	.	+	.	gene_id "ENSG00000185608.8"; gene_type "protein_coding"; gene_name "MRPL40"; level 2; hgnc_id "HGNC:14491"; havana_gene "OTTHUMG00000150136.3";
chr22	HAVANA	gene	19437434	19466725	.	-	.	gene_id "ENSG00000070010.19"; gene_type "protein_coding"; gene_name "UFD1"; level 1; hgnc_id "HGNC:12520"; havana_gene "OTTHUMG00000150130.16";
chr22	HAVANA	gene	19466980	19508135	.	+	.	gene_id "ENSG00000093009.10"; gene_type "protein_coding"; gene_name "CDC45"; level 1; hgnc_id "HGNC:1739"; havana_gene "OTTHUMG00000150386.3";
chr22	HAVANA	gene	19510547	19515068	.	-	.	gene_id "ENSG00000184113.9"; gene_type "protein_coding"; gene_name "CLDN5"; level 2; hgnc_id "HGNC:2047"; tag "retrogene"; havana_gene "OTTHUMG00000150441.5";
chr22	HAVANA	gene	19702026	19711747	.	+	.	gene_id "ENSG00000184702.20"; gene_type "protein_coding"; gene_name "SEPTIN5"; level 2; hgnc_id "HGNC:9164"; tag "overlapping_locus"; havana_gene "OTTHUMG00000150399.9";
chr22	HAVANA	gene	19704743	19712295	.	+	.	gene_id "ENSG00000284874.1"; gene_type "protein_coding"; gene_name "AC000093.1"; level 2; tag "overlapping_locus"; havana_gene "OTTHUMG00000192396.1";
chr22	HAVANA	gene	19711062	19712294	.	+	.	gene_id "ENSG00000203618.6"; gene_type "protein_coding"; gene_name "GP1BB"; level 2; hgnc_id "HGNC:4440"; tag "overlapping_locus"; havana_gene "OTTHUMG00000150397.3";
chr22	HAVANA	gene	19744226	19771116	.	+	.	gene_id "ENSG00000184058.14"; gene_type "protein_coding"; gene_name "TBX1"; level 2; hgnc_id "HGNC:11592"; havana_gene "OTTHUMG00000150421.4";
chr22	HAVANA	gene	19770746	19842462	.	-	.	gene_id "ENSG00000185838.14"; gene_type "protein_coding"; gene_name "GNB1L"; level 2; hgnc_id "HGNC:4397"; tag "overlapping_locus"; havana_gene "OTTHUMG00000150279.4";
chr22	HAVANA	gene	19833661	19842419	.	-	.	gene_id "ENSG00000215012.9"; gene_type "protein_coding"; gene_name "RTL10"; level 2; hgnc_id "HGNC:26112"; tag "overlapping_locus"; havana_gene "OTTHUMG00000030314.6";
chr22	HAVANA	gene	19863040	19929343	.	-	.	gene_id "ENSG00000184470.21"; gene_type "protein_coding"; gene_name "TXNRD2"; level 2; hgnc_id "HGNC:18155"; havana_gene "OTTHUMG00000149975.8";
chr22	HAVANA	gene	19929256	19957498	.	+	.	gene_id "ENSG00000093010.14"; gene_type "protein_coding"; gene_name "COMT"; level 1; hgnc_id "HGNC:2228"; tag "ncRNA_host"; havana_gene "OTTHUMG00000150529.9";
chr22	HAVANA	gene	19957419	20004346	.	-	.	gene_id "ENSG00000099889.14"; gene_type "protein_coding"; gene_name "ARVCF"; level 1; hgnc_id "HGNC:728"; havana_gene "OTTHUMG00000030426.10";
chr22	HAVANA	gene	20004537	20054687	.	+	.	gene_id "ENSG00000183597.16"; gene_type "protein_coding"; gene_name "TANGO2"; level 2; hgnc_id "HGNC:25439"; tag "ncRNA_host"; havana_gene "OTTHUMG00000150510.26";
chr22	HAVANA	gene	20067755	20099400	.	+	.	gene_id "ENSG00000128191.16"; gene_type "protein_coding"; gene_name "DGCR8"; level 2; hgnc_id "HGNC:2847"; tag "ncRNA_host"; havana_gene "OTTHUMG00000150503.4";
chr22	HAVANA	gene	20099398	20104915	.	-	.	gene_id "ENSG00000099899.15"; gene_type "protein_coding"; gene_name "TRMT2A"; level 2; hgnc_id "HGNC:24974"; tag "ncRNA_host"; tag "overlapping_locus"; havana_gene "OTTHUMG00000150454.12";
chr22	HAVANA	gene	20103461	20114878	.	+	.	gene_id "ENSG00000099901.17"; gene_type "protein_coding"; gene_name "RANBP1"; level 1; hgnc_id "HGNC:9847"; tag "ncRNA_host"; havana_gene "OTTHUMG00000150490.35";
chr22	HAVANA	gene	20116979	20135530	.	+	.	gene_id "ENSG00000099904.15"; gene_type "protein_coding"; gene_name "ZDHHC8"; level 1; hgnc_id "HGNC:18474"; havana_gene "OTTHUMG00000150499.4";
chr22	HAVANA	gene	20135939	20138578	.	-	.	gene_id "ENSG00000234409.7"; gene_type "protein_coding"; gene_name "CCDC188"; level 1; hgnc_id "HGNC:51899"; havana_gene "OTTHUMG00000150751.6";
chr22	HAVANA	gene	20228938	20270769	.	-	.	gene_id "ENSG00000040608.14"; gene_type "protein_coding"; gene_name "RTN4R"; level 1; hgnc_id "HGNC:18601"; tag "ncRNA_host"; havana_gene "OTTHUMG00000150572.3";
chr22	HAVANA	gene	20301761	20307603	.	-	.	gene_id "ENSG00000128185.10"; gene_type "protein_coding"; gene_name "DGCR6L"; level 2; hgnc_id "HGNC:18551"; tag "overlapping_locus"; havana_gene "OTTHUMG00000150583.4";
chr22	HAVANA	gene	20704868	20745048	.	-	.	gene_id "ENSG00000161133.16"; gene_type "protein_coding"; gene_name "USP41"; level 2; hgnc_id "HGNC:20070"; havana_gene "OTTHUMG00000151317.5";
chr22	HAVANA	gene	20748405	20762751	.	+	.	gene_id "ENSG00000185252.19"; gene_type "protein_coding"; gene_name "ZNF74"; level 1; hgnc_id "HGNC:13144"; havana_gene "OTTHUMG00000150687.5";
chr22	HAVANA	gene	20779105	20792113	.	-	.	gene_id "ENSG00000244486.8"; gene_type "protein_coding"; gene_name "SCARF2"; level 2; hgnc_id "HGNC:19869"; tag "overlapping_locus"; havana_gene "OTTHUMG00000150779.5";
chr22	HAVANA	gene	20783528	20800907	.	-	.	gene_id "ENSG00000277971.1"; gene_type "protein_coding"; gene_name "AC007731.5"; level 2; tag "overlapping_locus"; havana_gene "OTTHUMG00000150778.43";
chr22	HAVANA	gene	20795806	20850131	.	-	.	gene_id "ENSG00000099910.17"; gene_type "protein_coding"; gene_name "KLHL22"; level 1; hgnc_id "HGNC:25888"; tag "ncRNA_host"; tag "overlapping_locus"; havana_gene "OTTHUMG00000188269.3";
chr22	HAVANA	gene	20850200	20941919	.	+	.	gene_id "ENSG00000099917.17"; gene_type "protein_coding"; gene_name "MED15"; level 2; hgnc_id "HGNC:14248"; havana_gene "OTTHUMG00000150810.9";
chr22	HAVANA	gene	21061979	21213705	.	-	.	gene_id "ENSG00000241973.11"; gene_type "protein_coding"; gene_name "PI4KA"; level 1; hgnc_id "HGNC:8983"; havana_gene "OTTHUMG00000167440.4";
chr22	HAVANA	gene	21128401	21142008	.	+	.	gene_id "ENSG00000099937.11"; gene_type "protein_coding"; gene_name "SERPIND1"; level 2; hgnc_id "HGNC:4838"; havana_gene "OTTHUMG00000150755.2";
chr22	HAVANA	gene	21213295	21245502	.	+	.	gene_id "ENSG00000099940.12"; gene_type "protein_coding"; gene_name "SNAP29"; level 1; hgnc_id "HGNC:11133"; havana_gene "OTTHUMG00000150765.7";
chr22	HAVANA	gene	21271695	21308035	.	+	.	gene_id "ENSG00000099942.13"; gene_type "protein_coding"; gene_name "CRKL"; level 2; hgnc_id "HGNC:2363"; havana_gene "OTTHUMG00000150807.2";
chr22	HAVANA	gene	21319396	21335649	.	+	.	gene_id "ENSG00000183773.15"; gene_type "protein_coding"; gene_name "AIFM3"; level 2; hgnc_id "HGNC:26398"; tag "overlapping_locus"; havana_gene "OTTHUMG00000150804.6";
chr22	HAVANA	gene	21336558	21353321	.	+	.	gene_id "ENSG00000099949.21"; gene_type "protein_coding"; gene_name "LZTR1"; level 2; hgnc_id "HGNC:6742"; tag "overlapping_locus"; havana_gene "OTTHUMG00000150878.7";
chr22	HAVANA	gene	21353393	21356485	.	-	.	gene_id "ENSG00000184436.12"; gene_type "protein_coding"; gene_name "THAP7"; level 2; hgnc_id "HGNC:23190"; havana_gene "OTTHUMG00000150879.2";
chr22	HAVANA	gene	21364097	21383119	.	+	.	gene_id "ENSG00000099957.16"; gene_type "protein_coding"; gene_name "P2RX6"; level 2; hgnc_id "HGNC:8538"; tag "overlapping_locus"; havana_gene "OTTHUMG00000150689.3";
chr22	HAVANA	gene	21383007	21387129	.	-	.	gene_id "ENSG00000099960.13"; gene_type "protein_coding"; gene_name "SLC7A4"; level 2; hgnc_id "HGNC:11062"; havana_gene "OTTHUMG00000150896.3";
chr22	HAVANA	gene	21400249	21418457	.	+	.	gene_id "ENSG00000187905.10"; gene_type "protein_coding"; gene_name "LRRC74B"; level 2; hgnc_id "HGNC:34301"; havana_gene "OTTHUMG00000150897.4";
chr22	HAVANA	gene	21562262	21581926	.	-	.	gene_id "ENSG00000133475.17"; gene_type "protein_coding"; gene_name "GGT2"; level 1; hgnc_id "HGNC:4251"; havana_gene "OTTHUMG00000150617.6";
chr22	HAVANA	gene	21714890	21715588	.	-	.	gene_id "ENSG00000286102.1"; gene_type "protein_coding"; gene_name "AP000552.6"; level 2; havana_gene "OTTHUMG00000193515.1";
chr22	HAVANA	gene	21737663	21743767	.	+	.	gene_id "ENSG00000274600.1"; gene_type "protein_coding"; gene_name "RIMBP3B"; level 2; hgnc_id "HGNC:33891"; tag "retrogene"; havana_gene "OTTHUMG00000150819.2";
chr22	HAVANA	gene	21771660	21805752	.	+	.	gene_id "ENSG00000169635.10"; gene_type "protein_coding"; gene_name "HIC2"; level 2; hgnc_id "HGNC:18595"; havana_gene "OTTHUMG00000150781.4";
chr22	HAVANA	gene	21820712	21825558	.	+	.	gene_id "ENSG00000206140.11"; gene_type "protein_coding"; gene_name "TMEM191C"; level 1; hgnc_id "HGNC:33601"; havana_gene "OTTHUMG00000150780.3";
chr22	HAVANA	gene	21899646	21905750	.	-	.	gene_id "ENSG00000183246.6"; gene_type "protein_coding"; gene_name "RIMBP3C"; level 2; hgnc_id "HGNC:33892"; tag "retrogene"; havana_gene "OTTHUMG00000150825.1";
chr22	HAVANA	gene	21903736	21978323	.	+	.	gene_id "ENSG00000185651.14"; gene_type "protein_coding"; gene_name "UBE2L3"; level 2; hgnc_id "HGNC:12488"; tag "ncRNA_host"; havana_gene "OTTHUMG00000150823.2";
chr22	HAVANA	gene	21982378	21984353	.	-	.	gene_id "ENSG00000161179.14"; gene_type "protein_coding"; gene_name "YDJC"; level 2; hgnc_id "HGNC:27158"; havana_gene "OTTHUMG00000150822.2";
chr22	HAVANA	gene	21987005	21991618	.	+	.	gene_id "ENSG00000161180.11"; gene_type "protein_coding"; gene_name "CCDC116"; level 2; hgnc_id "HGNC:26688"; havana_gene "OTTHUMG00000150821.4";
chr22	HAVANA	gene	21996591	21998588	.	+	.	gene_id "ENSG00000128228.5"; gene_type "protein_coding"; gene_name "SDF2L1"; level 2; hgnc_id "HGNC:10676"; havana_gene "OTTHUMG00000150820.2";
chr22	HAVANA	gene	22020298	22054304	.	+	.	gene_id "ENSG00000100023.19"; gene_type "protein_coding"; gene_name "PPIL2"; level 2; hgnc_id "HGNC:9261"; tag "overlapping_locus"; havana_gene "OTTHUMG00000191763.2";
chr22	HAVANA	gene	22051825	22090083	.	-	.	gene_id "ENSG00000100027.16"; gene_type "protein_coding"; gene_name "YPEL1"; level 2; hgnc_id "HGNC:12845"; tag "ncRNA_host"; havana_gene "OTTHUMG00000150830.3";
chr22	HAVANA	gene	22108789	22221970	.	-	.	gene_id "ENSG00000100030.14"; gene_type "protein_coding"; gene_name "MAPK1"; level 1; hgnc_id "HGNC:6871"; havana_gene "OTTHUMG00000030508.2";
chr22	HAVANA	gene	22273798	22307220	.	-	.	gene_id "ENSG00000100034.14"; gene_type "protein_coding"; gene_name "PPM1F"; level 1; hgnc_id "HGNC:19388"; havana_gene "OTTHUMG00000150835.13";
chr22	HAVANA	gene	22311397	22337213	.	-	.	gene_id "ENSG00000100038.19"; gene_type "protein_coding"; gene_name "TOP3B"; level 2; hgnc_id "HGNC:11993"; havana_gene "OTTHUMG00000167438.2";
chr22	HAVANA	gene	22599192	22599927	.	+	.	gene_id "ENSG00000169575.5"; gene_type "protein_coding"; gene_name "VPREB1"; level 2; hgnc_id "HGNC:12709"; havana_gene "OTTHUMG00000151042.3";
chr22	HAVANA	gene	22838767	22863060	.	-	.	gene_id "ENSG00000275004.4"; gene_type "protein_coding"; gene_name "ZNF280B"; level 2; hgnc_id "HGNC:23022"; tag "retrogene"; havana_gene "OTTHUMG00000151066.6";
chr22	HAVANA	gene	22868060	22874613	.	-	.	gene_id "ENSG00000169548.3"; gene_type "protein_coding"; gene_name "ZNF280A"; level 2; hgnc_id "HGNC:18597"; tag "retrogene"; havana_gene "OTTHUMG00000030545.4";
chr22	HAVANA	gene	22890123	22901768	.	-	.	gene_id "ENSG00000185686.18"; gene_type "protein_coding"; gene_name "PRAME"; level 2; hgnc_id "HGNC:9336"; havana_gene "OTTHUMG00000151172.4";
chr22	HAVANA	gene	22986946	22990373	.	+	.	gene_id "ENSG00000100121.13"; gene_type "protein_coding"; gene_name "GGTLC2"; level 2; hgnc_id "HGNC:18596"; havana_gene "OTTHUMG00000151177.5";
chr22	HAVANA	gene	23229960	23238291	.	+	.	gene_id "ENSG00000254709.8"; gene_type "protein_coding"; gene_name "IGLL5"; level 2; hgnc_id "HGNC:38476"; tag "overlapping_locus"; havana_gene "OTTHUMG00000165670.3";
chr22	HAVANA	gene	23401593	23487208	.	-	.	gene_id "ENSG00000100218.12"; gene_type "protein_coding"; gene_name "RSPH14"; level 1; hgnc_id "HGNC:13437"; tag "ncRNA_host"; havana_gene "OTTHUMG00000150602.4";
chr22	HAVANA	gene	23412705	23467219	.	+	.	gene_id "ENSG00000128266.9"; gene_type "protein_coding"; gene_name "GNAZ"; level 2; hgnc_id "HGNC:4395"; havana_gene "OTTHUMG00000150611.6";
chr22	HAVANA	gene	23487513	23506537	.	+	.	gene_id "ENSG00000100228.12"; gene_type "protein_coding"; gene_name "RAB36"; level 2; hgnc_id "HGNC:9775"; havana_gene "OTTHUMG00000150601.2";
chr22	HAVANA	gene	23521891	23660224	.	+	.	gene_id "ENSG00000186716.21"; gene_type "protein_coding"; gene_name "BCR"; level 2; hgnc_id "HGNC:1014"; tag "overlapping_locus"; havana_gene "OTTHUMG00000150655.5";
chr22	HAVANA	gene	23915312	23922489	.	-	.	gene_id "ENSG00000128322.7"; gene_type "protein_coding"; gene_name "IGLL1"; level 2; hgnc_id "HGNC:5870"; havana_gene "OTTHUMG00000150673.3";
chr22	HAVANA	gene	23950639	23974508	.	-	.	gene_id "ENSG00000189269.12"; gene_type "protein_coding"; gene_name "DRICH1"; level 2; hgnc_id "HGNC:28031"; tag "overlapping_locus"; havana_gene "OTTHUMG00000186352.1";
chr22	HAVANA	gene	24030323	24041363	.	+	.	gene_id "ENSG00000159496.14"; gene_type "protein_coding"; gene_name "RGL4"; level 1; hgnc_id "HGNC:31911"; havana_gene "OTTHUMG00000150711.3";
chr22	HAVANA	gene	24080869	24093299	.	-	.	gene_id "ENSG00000187792.5"; gene_type "protein_coding"; gene_name "ZNF70"; level 2; hgnc_id "HGNC:13140"; havana_gene "OTTHUMG00000150739.3";
chr22	HAVANA	gene	24094930	24096612	.	-	.	gene_id "ENSG00000128218.8"; gene_type "protein_coding"; gene_name "VPREB3"; level 1; hgnc_id "HGNC:12710"; havana_gene "OTTHUMG00000150738.3";
chr22	HAVANA	gene	24105208	24108048	.	+	.	gene_id "ENSG00000169314.14"; gene_type "protein_coding"; gene_name "C22orf15"; level 2; hgnc_id "HGNC:15558"; havana_gene "OTTHUMG00000150740.2";
chr22	HAVANA	gene	24108021	24110630	.	-	.	gene_id "ENSG00000250479.8"; gene_type "protein_coding"; gene_name "CHCHD10"; level 1; hgnc_id "HGNC:15559"; havana_gene "OTTHUMG00000150736.2";
chr22	HAVANA	gene	24110413	24126503	.	+	.	gene_id "ENSG00000099953.10"; gene_type "protein_coding"; gene_name "MMP11"; level 2; hgnc_id "HGNC:7157"; havana_gene "OTTHUMG00000150742.3";
chr22	HAVANA	gene	24129118	24180195	.	+	.	gene_id "ENSG00000099956.19"; gene_type "protein_coding"; gene_name "SMARCB1"; level 1; hgnc_id "HGNC:11103"; havana_gene "OTTHUMG00000150737.11";
chr22	HAVANA	gene	24176690	24181315	.	-	.	gene_id "ENSG00000099958.14"; gene_type "protein_coding"; gene_name "DERL3"; level 1; hgnc_id "HGNC:14236"; havana_gene "OTTHUMG00000150743.2";
chr22	HAVANA	gene	24198890	24228496	.	+	.	gene_id "ENSG00000133460.19"; gene_type "protein_coding"; gene_name "SLC2A11"; level 1; hgnc_id "HGNC:14239"; tag "overlapping_locus"; havana_gene "OTTHUMG00000166469.2";
chr22	HAVANA	gene	24204375	24237410	.	+	.	gene_id "ENSG00000251357.4"; gene_type "protein_coding"; gene_name "AP000350.4"; level 2; tag "overlapping_locus"; havana_gene "OTTHUMG00000150787.3";
chr22	HAVANA	gene	24236570	24237414	.	+	.	gene_id "ENSG00000240972.2"; gene_type "protein_coding"; gene_name "MIF"; level 2; hgnc_id "HGNC:7097"; tag "overlapping_locus"; havana_gene "OTTHUMG00000150773.3";
chr22	HAVANA	gene	24299601	24303373	.	-	.	gene_id "ENSG00000133433.10"; gene_type "protein_coding"; gene_name "GSTT2B"; level 2; hgnc_id "HGNC:33437"; havana_gene "OTTHUMG00000150774.2";
chr22	HAVANA	gene	24309076	24314745	.	+	.	gene_id "ENSG00000099974.8"; gene_type "protein_coding"; gene_name "DDTL"; level 2; hgnc_id "HGNC:33446"; tag "overlapping_locus"; havana_gene "OTTHUMG00000150800.2";
chr22	HAVANA	gene	24313554	24322019	.	-	.	gene_id "ENSG00000099977.14"; gene_type "protein_coding"; gene_name "DDT"; level 2; hgnc_id "HGNC:2732"; tag "overlapping_locus"; havana_gene "OTTHUMG00000193422.1";
chr22	HAVANA	gene	24313567	24322660	.	-	.	gene_id "ENSG00000285762.1"; gene_type "protein_coding"; gene_name "AC253536.7"; level 2; tag "overlapping_locus"; havana_gene "OTTHUMG00000150798.3";
chr22	HAVANA	gene	24340595	24401899	.	-	.	gene_id "ENSG00000276950.5"; gene_type "protein_coding"; gene_name "GSTT4"; level 2; hgnc_id "HGNC:26930"; havana_gene "OTTHUMG00000150811.6";
chr22	HAVANA	gene	24407642	24574596	.	+	.	gene_id "ENSG00000099991.18"; gene_type "protein_coding"; gene_name "CABIN1"; level 1; hgnc_id "HGNC:24187"; tag "overlapping_locus"; havana_gene "OTTHUMG00000150797.6";
chr22	HAVANA	gene	24577455	24585074	.	+	.	gene_id "ENSG00000099994.11"; gene_type "protein_coding"; gene_name "SUSD2"; level 2; hgnc_id "HGNC:30667"; havana_gene "OTTHUMG00000150792.2";
chr22	HAVANA	gene	24615622	24641110	.	-	.	gene_id "ENSG00000099998.17"; gene_type "protein_coding"; gene_name "GGT5"; level 2; hgnc_id "HGNC:4260"; havana_gene "OTTHUMG00000150796.3";
chr22	HAVANA	gene	24666785	24813707	.	+	.	gene_id "ENSG00000100014.20"; gene_type "protein_coding"; gene_name "SPECC1L"; level 2; hgnc_id "HGNC:29022"; tag "overlapping_locus"; havana_gene "OTTHUMG00000171450.9";
chr22	HAVANA	gene	24666866	24838324	.	+	.	gene_id "ENSG00000258555.6"; gene_type "protein_coding"; gene_name "SPECC1L-ADORA2A"; level 2; hgnc_id "HGNC:49185"; tag "overlapping_locus"; havana_gene "OTTHUMG00000150762.5";
chr22	HAVANA	gene	24813847	24838325	.	+	.	gene_id "ENSG00000128271.22"; gene_type "protein_coding"; gene_name "ADORA2A"; level 2; hgnc_id "HGNC:263"; tag "overlapping_locus"; havana_gene "OTTHUMG00000150761.6";
chr22	HAVANA	gene	24890075	24924358	.	+	.	gene_id "ENSG00000100024.15"; gene_type "protein_coding"; gene_name "UPB1"; level 2; hgnc_id "HGNC:16297"; tag "overlapping_locus"; havana_gene "OTTHUMG00000150749.3";
chr22	HAVANA	gene	24936391	24951903	.	-	.	gene_id "ENSG00000138867.16"; gene_type "protein_coding"; gene_name "GUCD1"; level 1; hgnc_id "HGNC:14237"; havana_gene "OTTHUMG00000150728.3";
chr22	HAVANA	gene	24951926	24978020	.	+	.	gene_id "ENSG00000100028.12"; gene_type "protein_coding"; gene_name "SNRPD3"; level 2; hgnc_id "HGNC:11160"; tag "overlapping_locus"; havana_gene "OTTHUMG00000150727.3";
chr22	HAVANA	gene	24951975	25024972	.	+	.	gene_id "ENSG00000286070.1"; gene_type "protein_coding"; gene_name "GGT1"; level 2; hgnc_id "HGNC:4250"; tag "overlapping_locus"; havana_gene "OTTHUMG00000193456.3";
chr22	HAVANA	gene	24981588	24989175	.	-	.	gene_id "ENSG00000178026.13"; gene_type "protein_coding"; gene_name "LRRC75B"; level 2; hgnc_id "HGNC:33155"; havana_gene "OTTHUMG00000150729.2";
chr22	HAVANA	gene	24990778	25024972	.	+	.	gene_id "ENSG00000100031.19"; gene_type "protein_coding"; gene_name "GGT1"; level 2; hgnc_id "HGNC:4250"; tag "overlapping_locus"; havana_gene "OTTHUMG00000030859.34";
chr22	HAVANA	gene	25115001	25170687	.	-	.	gene_id "ENSG00000184571.13"; gene_type "protein_coding"; gene_name "PIWIL3"; level 1; hgnc_id "HGNC:18443"; havana_gene "OTTHUMG00000150788.3";
chr22	HAVANA	gene	25202136	25323545	.	+	.	gene_id "ENSG00000167037.18"; gene_type "protein_coding"; gene_name "SGSM1"; level 2; hgnc_id "HGNC:29410"; havana_gene "OTTHUMG00000150837.1";
chr22	HAVANA	gene	25330921	25342662	.	-	.	gene_id "ENSG00000206069.6"; gene_type "protein_coding"; gene_name "TMEM211"; level 2; hgnc_id "HGNC:33725"; havana_gene "OTTHUMG00000150790.3";
chr22	HAVANA	gene	25348697	25593415	.	+	.	gene_id "ENSG00000197077.13"; gene_type "protein_coding"; gene_name "KIAA1671"; level 2; hgnc_id "HGNC:29345"; havana_gene "OTTHUMG00000150841.9";
chr22	HAVANA	gene	25595825	25603326	.	+	.	gene_id "ENSG00000100053.10"; gene_type "protein_coding"; gene_name "CRYBB3"; level 1; hgnc_id "HGNC:2400"; havana_gene "OTTHUMG00000150869.2";
chr22	HAVANA	gene	25608531	25627837	.	+	.	gene_id "ENSG00000244752.3"; gene_type "protein_coding"; gene_name "CRYBB2"; level 2; hgnc_id "HGNC:2398"; havana_gene "OTTHUMG00000150905.4";
chr22	HAVANA	gene	25747385	25801344	.	-	.	gene_id "ENSG00000100068.13"; gene_type "protein_coding"; gene_name "LRP5L"; level 2; hgnc_id "HGNC:25323"; havana_gene "OTTHUMG00000150900.7";
chr22	HAVANA	gene	25960642	26125261	.	+	.	gene_id "ENSG00000100077.15"; gene_type "protein_coding"; gene_name "GRK3"; level 2; hgnc_id "HGNC:290"; tag "overlapping_locus"; havana_gene "OTTHUMG00000150280.6";
chr22	HAVANA	gene	26138111	26427007	.	+	.	gene_id "ENSG00000133454.15"; gene_type "protein_coding"; gene_name "MYO18B"; level 1; hgnc_id "HGNC:18150"; havana_gene "OTTHUMG00000151129.2";
chr22	HAVANA	gene	26565428	26779563	.	+	.	gene_id "ENSG00000100095.19"; gene_type "protein_coding"; gene_name "SEZ6L"; level 2; hgnc_id "HGNC:10763"; havana_gene "OTTHUMG00000150870.6";
chr22	HAVANA	gene	26825226	26840981	.	+	.	gene_id "ENSG00000128203.7"; gene_type "protein_coding"; gene_name "ASPHD2"; level 2; hgnc_id "HGNC:30437"; havana_gene "OTTHUMG00000150884.2";
chr22	HAVANA	gene	26839389	26879803	.	-	.	gene_id "ENSG00000100099.20"; gene_type "protein_coding"; gene_name "HPS4"; level 2; hgnc_id "HGNC:15844"; havana_gene "OTTHUMG00000030459.8";
chr22	HAVANA	gene	26879843	26890624	.	+	.	gene_id "ENSG00000100104.13"; gene_type "protein_coding"; gene_name "SRRD"; level 2; hgnc_id "HGNC:33910"; havana_gene "OTTHUMG00000150885.4";
chr22	HAVANA	gene	26887191	26908471	.	-	.	gene_id "ENSG00000100109.17"; gene_type "protein_coding"; gene_name "TFIP11"; level 1; hgnc_id "HGNC:17165"; havana_gene "OTTHUMG00000150883.5";
chr22	HAVANA	gene	26917962	26992681	.	-	.	gene_id "ENSG00000128294.16"; gene_type "protein_coding"; gene_name "TPST2"; level 2; hgnc_id "HGNC:12021"; tag "ncRNA_host"; havana_gene "OTTHUMG00000150987.6";
chr22	HAVANA	gene	26995242	27013991	.	-	.	gene_id "ENSG00000100122.7"; gene_type "protein_coding"; gene_name "CRYBB1"; level 2; hgnc_id "HGNC:2397"; havana_gene "OTTHUMG00000150980.5";
chr22	HAVANA	gene	27017927	27026633	.	+	.	gene_id "ENSG00000196431.4"; gene_type "protein_coding"; gene_name "CRYBA4"; level 2; hgnc_id "HGNC:2396"; havana_gene "OTTHUMG00000150983.3";
chr22	HAVANA	gene	28144265	28197744	.	-	.	gene_id "ENSG00000169184.6"; gene_type "protein_coding"; gene_name "MN1"; level 2; hgnc_id "HGNC:7180"; havana_gene "OTTHUMG00000150975.2";
chr22	HAVANA	gene	28247657	28316122	.	-	.	gene_id "ENSG00000180957.18"; gene_type "protein_coding"; gene_name "PITPNB"; level 2; hgnc_id "HGNC:9002"; havana_gene "OTTHUMG00000150976.7";
chr22	HAVANA	gene	28374002	29075853	.	-	.	gene_id "ENSG00000100154.14"; gene_type "protein_coding"; gene_name "TTC28"; level 1; hgnc_id "HGNC:29179"; tag "ncRNA_host"; havana_gene "OTTHUMG00000151006.5";
chr22	HAVANA	gene	29083731	29138410	.	-	.	gene_id "ENSG00000183765.22"; gene_type "protein_coding"; gene_name "CHEK2"; level 1; hgnc_id "HGNC:16627"; havana_gene "OTTHUMG00000151023.24";
chr22	HAVANA	gene	29138027	29153503	.	+	.	gene_id "ENSG00000100209.10"; gene_type "protein_coding"; gene_name "HSCB"; level 2; hgnc_id "HGNC:28913"; havana_gene "OTTHUMG00000151092.2";
chr22	HAVANA	gene	29168662	29185289	.	+	.	gene_id "ENSG00000159873.10"; gene_type "protein_coding"; gene_name "CCDC117"; level 2; hgnc_id "HGNC:26599"; havana_gene "OTTHUMG00000151091.3";
chr22	HAVANA	gene	29190543	29196585	.	-	.	gene_id "ENSG00000100219.16"; gene_type "protein_coding"; gene_name "XBP1"; level 1; hgnc_id "HGNC:12801"; havana_gene "OTTHUMG00000151094.3";
chr22	HAVANA	gene	29279560	29453476	.	+	.	gene_id "ENSG00000183579.16"; gene_type "protein_coding"; gene_name "ZNRF3"; level 2; hgnc_id "HGNC:18126"; tag "overlapping_locus"; havana_gene "OTTHUMG00000151009.3";
chr22	HAVANA	gene	29454660	29457832	.	-	.	gene_id "ENSG00000100249.4"; gene_type "protein_coding"; gene_name "C22orf31"; level 2; hgnc_id "HGNC:26931"; havana_gene "OTTHUMG00000151011.1";
chr22	HAVANA	gene	29469066	29564321	.	+	.	gene_id "ENSG00000183762.12"; gene_type "protein_coding"; gene_name "KREMEN1"; level 2; hgnc_id "HGNC:17550"; tag "ncRNA_host"; havana_gene "OTTHUMG00000030987.4";
chr22	HAVANA	gene	29601885	29655586	.	+	.	gene_id "ENSG00000186998.16"; gene_type "protein_coding"; gene_name "EMID1"; level 2; hgnc_id "HGNC:18036"; havana_gene "OTTHUMG00000151013.9";
chr22	HAVANA	gene	29655861	29664198	.	-	.	gene_id "ENSG00000100263.14"; gene_type "protein_coding"; gene_name "RHBDD3"; level 1; hgnc_id "HGNC:1308"; havana_gene "OTTHUMG00000151032.4";
chr22	HAVANA	gene	29663998	29696515	.	+	.	gene_id "ENSG00000182944.17"; gene_type "protein_coding"; gene_name "EWSR1"; level 1; hgnc_id "HGNC:3508"; havana_gene "OTTHUMG00000151107.9";
chr22	HAVANA	gene	29702572	29708774	.	+	.	gene_id "ENSG00000185340.15"; gene_type "protein_coding"; gene_name "GAS2L1"; level 1; hgnc_id "HGNC:16955"; havana_gene "OTTHUMG00000151108.6";
chr22	HAVANA	gene	29708922	29715668	.	-	.	gene_id "ENSG00000100276.10"; gene_type "protein_coding"; gene_name "RASL10A"; level 2; hgnc_id "HGNC:16954"; tag "overlapping_locus"; havana_gene "OTTHUMG00000151106.3";
chr22	HAVANA	gene	29723669	29819168	.	-	.	gene_id "ENSG00000100280.16"; gene_type "protein_coding"; gene_name "AP1B1"; level 2; hgnc_id "HGNC:554"; tag "ncRNA_host"; havana_gene "OTTHUMG00000151109.4";
chr22	HAVANA	gene	29834572	29838444	.	+	.	gene_id "ENSG00000128250.5"; gene_type "protein_coding"; gene_name "RFPL1"; level 2; hgnc_id "HGNC:9977"; havana_gene "OTTHUMG00000150516.1";
chr22	HAVANA	gene	29876207	29887379	.	+	.	gene_id "ENSG00000100285.10"; gene_type "protein_coding"; gene_name "NEFH"; level 2; hgnc_id "HGNC:7737"; havana_gene "OTTHUMG00000151155.3";
chr22	HAVANA	gene	29901868	29951205	.	-	.	gene_id "ENSG00000100296.13"; gene_type "protein_coding"; gene_name "THOC5"; level 2; hgnc_id "HGNC:19074"; tag "overlapping_locus"; havana_gene "OTTHUMG00000151291.11";
chr22	HAVANA	gene	29950797	29977316	.	-	.	gene_id "ENSG00000184117.12"; gene_type "protein_coding"; gene_name "NIPSNAP1"; level 1; hgnc_id "HGNC:7827"; tag "overlapping_locus"; havana_gene "OTTHUMG00000151294.4";
chr22	HAVANA	gene	29999545	30094587	.	+	.	gene_id "ENSG00000186575.18"; gene_type "protein_coding"; gene_name "NF2"; level 2; hgnc_id "HGNC:7773"; tag "overlapping_locus"; havana_gene "OTTHUMG00000030727.5";
chr22	HAVANA	gene	30115992	30127822	.	+	.	gene_id "ENSG00000100314.4"; gene_type "protein_coding"; gene_name "CABP7"; level 2; hgnc_id "HGNC:20834"; havana_gene "OTTHUMG00000151282.2";
chr22	HAVANA	gene	30126945	30163000	.	-	.	gene_id "ENSG00000100319.13"; gene_type "protein_coding"; gene_name "ZMAT5"; level 2; hgnc_id "HGNC:28046"; havana_gene "OTTHUMG00000151292.2";
chr22	HAVANA	gene	30163358	30166402	.	+	.	gene_id "ENSG00000184076.13"; gene_type "protein_coding"; gene_name "UQCR10"; level 2; hgnc_id "HGNC:30863"; havana_gene "OTTHUMG00000151283.2";
chr22	HAVANA	gene	30184598	30234293	.	-	.	gene_id "ENSG00000100325.15"; gene_type "protein_coding"; gene_name "ASCC2"; level 1; hgnc_id "HGNC:24103"; havana_gene "OTTHUMG00000067658.7";
chr22	HAVANA	gene	30279144	30426855	.	+	.	gene_id "ENSG00000100330.15"; gene_type "protein_coding"; gene_name "MTMR3"; level 1; hgnc_id "HGNC:7451"; tag "ncRNA_host"; havana_gene "OTTHUMG00000151278.3";
chr22	HAVANA	gene	30476453	30573064	.	+	.	gene_id "ENSG00000176635.18"; gene_type "protein_coding"; gene_name "HORMAD2"; level 2; hgnc_id "HGNC:28383"; havana_gene "OTTHUMG00000150881.4";
chr22	HAVANA	gene	30636442	30642748	.	-	.	gene_id "ENSG00000128342.5"; gene_type "protein_coding"; gene_name "LIF"; level 2; hgnc_id "HGNC:6596"; havana_gene "OTTHUMG00000150910.3";
chr22	HAVANA	gene	30658818	30662840	.	-	.	gene_id "ENSG00000099985.4"; gene_type "protein_coding"; gene_name "OSM"; level 1; hgnc_id "HGNC:8506"; havana_gene "OTTHUMG00000150913.2";
chr22	HAVANA	gene	30681106	30685616	.	-	.	gene_id "ENSG00000239282.7"; gene_type "protein_coding"; gene_name "CASTOR1"; level 2; hgnc_id "HGNC:34423"; tag "overlapping_locus"; havana_gene "OTTHUMG00000150929.3";
chr22	HAVANA	gene	30681227	30695471	.	-	.	gene_id "ENSG00000248751.6"; gene_type "protein_coding"; gene_name "AC004997.1"; level 1; tag "overlapping_locus"; havana_gene "OTTHUMG00000162144.1";
chr22	HAVANA	gene	30687979	30723035	.	-	.	gene_id "ENSG00000099992.15"; gene_type "protein_coding"; gene_name "TBC1D10A"; level 1; hgnc_id "HGNC:23609"; tag "overlapping_locus"; havana_gene "OTTHUMG00000150924.3";
chr22	HAVANA	gene	30727977	30752908	.	-	.	gene_id "ENSG00000099995.19"; gene_type "protein_coding"; gene_name "SF3A1"; level 2; hgnc_id "HGNC:10765"; havana_gene "OTTHUMG00000151005.5";
chr22	HAVANA	gene	30752624	30774647	.	+	.	gene_id "ENSG00000187860.10"; gene_type "protein_coding"; gene_name "CCDC157"; level 2; hgnc_id "HGNC:33854"; havana_gene "OTTHUMG00000151007.3";
chr22	HAVANA	gene	30764800	30817760	.	-	.	gene_id "ENSG00000099999.15"; gene_type "protein_coding"; gene_name "RNF215"; level 2; hgnc_id "HGNC:33434"; tag "overlapping_locus"; havana_gene "OTTHUMG00000151016.7";
chr22	HAVANA	gene	30792930	30821291	.	+	.	gene_id "ENSG00000100003.18"; gene_type "protein_coding"; gene_name "SEC14L2"; level 2; hgnc_id "HGNC:10699"; tag "ncRNA_host"; tag "overlapping_locus"; havana_gene "OTTHUMG00000151024.28";
chr22	HAVANA	gene	30805244	30824977	.	+	.	gene_id "ENSG00000249590.7"; gene_type "protein_coding"; gene_name "AC004832.3"; level 2; tag "ncRNA_host"; tag "overlapping_locus"; havana_gene "OTTHUMG00000160853.2";
chr22	HAVANA	gene	30821611	30825041	.	+	.	gene_id "ENSG00000242114.6"; gene_type "protein_coding"; gene_name "MTFP1"; level 2; hgnc_id "HGNC:26945"; tag "overlapping_locus"; havana_gene "OTTHUMG00000151057.6";
chr22	HAVANA	gene	30843946	30868036	.	-	.	gene_id "ENSG00000100012.11"; gene_type "protein_coding"; gene_name "SEC14L3"; level 1; hgnc_id "HGNC:18655"; havana_gene "OTTHUMG00000151259.5";
chr22	HAVANA	gene	30884889	30901698	.	-	.	gene_id "ENSG00000133488.15"; gene_type "protein_coding"; gene_name "SEC14L4"; level 1; hgnc_id "HGNC:20627"; havana_gene "OTTHUMG00000151258.2";
chr22	HAVANA	gene	30918786	30942669	.	-	.	gene_id "ENSG00000214491.8"; gene_type "protein_coding"; gene_name "SEC14L6"; level 1; hgnc_id "HGNC:40047"; havana_gene "OTTHUMG00000151267.2";
chr22	HAVANA	gene	30950622	30970652	.	-	.	gene_id "ENSG00000128242.13"; gene_type "protein_coding"; gene_name "GAL3ST1"; level 1; hgnc_id "HGNC:24240"; havana_gene "OTTHUMG00000151200.4";
chr22	HAVANA	gene	30972612	31003070	.	-	.	gene_id "ENSG00000100029.18"; gene_type "protein_coding"; gene_name "PES1"; level 1; hgnc_id "HGNC:8848"; havana_gene "OTTHUMG00000151077.6";
chr22	HAVANA	gene	31002990	31023258	.	+	.	gene_id "ENSG00000185339.9"; gene_type "protein_coding"; gene_name "TCN2"; level 1; hgnc_id "HGNC:11653"; havana_gene "OTTHUMG00000151095.4";
chr22	HAVANA	gene	31031768	31065003	.	+	.	gene_id "ENSG00000100036.13"; gene_type "protein_coding"; gene_name "SLC35E4"; level 2; hgnc_id "HGNC:17058"; havana_gene "OTTHUMG00000151110.2";
chr22	HAVANA	gene	31048038	31063877	.	-	.	gene_id "ENSG00000167065.13"; gene_type "protein_coding"; gene_name "DUSP18"; level 1; hgnc_id "HGNC:18484"; tag "overlapping_locus"; havana_gene "OTTHUMG00000151115.4";
chr22	HAVANA	gene	31089769	31303811	.	+	.	gene_id "ENSG00000184792.16"; gene_type "protein_coding"; gene_name "OSBP2"; level 1; hgnc_id "HGNC:8504"; tag "ncRNA_host"; tag "overlapping_locus"; havana_gene "OTTHUMG00000151153.7";
chr22	HAVANA	gene	31321117	31364760	.	-	.	gene_id "ENSG00000133422.13"; gene_type "protein_coding"; gene_name "MORC2"; level 2; hgnc_id "HGNC:23573"; havana_gene "OTTHUMG00000151193.6";
chr22	HAVANA	gene	31460091	31500743	.	+	.	gene_id "ENSG00000183963.18"; gene_type "protein_coding"; gene_name "SMTN"; level 1; hgnc_id "HGNC:11126"; tag "overlapping_locus"; havana_gene "OTTHUMG00000151203.8";
chr22	HAVANA	gene	31500758	31516055	.	-	.	gene_id "ENSG00000198832.10"; gene_type "protein_coding"; gene_name "SELENOM"; level 2; hgnc_id "HGNC:30397"; havana_gene "OTTHUMG00000151207.1";
chr22	HAVANA	gene	31518717	31530683	.	+	.	gene_id "ENSG00000185133.14"; gene_type "protein_coding"; gene_name "INPP5J"; level 2; hgnc_id "HGNC:8956"; havana_gene "OTTHUMG00000151206.12";
chr22	HAVANA	gene	31530793	31536494	.	-	.	gene_id "ENSG00000100078.4"; gene_type "protein_coding"; gene_name "PLA2G3"; level 2; hgnc_id "HGNC:17934"; havana_gene "OTTHUMG00000151255.2";
chr22	HAVANA	gene	31556168	31603005	.	+	.	gene_id "ENSG00000138942.16"; gene_type "protein_coding"; gene_name "RNF185"; level 2; hgnc_id "HGNC:26783"; havana_gene "OTTHUMG00000151253.4";
chr22	HAVANA	gene	31608225	31676066	.	+	.	gene_id "ENSG00000182541.18"; gene_type "protein_coding"; gene_name "LIMK2"; level 2; hgnc_id "HGNC:6614"; havana_gene "OTTHUMG00000151251.3";
chr22	HAVANA	gene	31677580	31688520	.	-	.	gene_id "ENSG00000100100.13"; gene_type "protein_coding"; gene_name "PIK3IP1"; level 2; hgnc_id "HGNC:24942"; havana_gene "OTTHUMG00000151256.3";
chr22	HAVANA	gene	31721790	31742332	.	-	.	gene_id "ENSG00000100105.18"; gene_type "protein_coding"; gene_name "PATZ1"; level 2; hgnc_id "HGNC:13071"; havana_gene "OTTHUMG00000151254.2";
chr22	HAVANA	gene	31795590	31926620	.	+	.	gene_id "ENSG00000185721.13"; gene_type "protein_coding"; gene_name "DRG1"; level 2; hgnc_id "HGNC:3029"; tag "overlapping_locus"; havana_gene "OTTHUMG00000030792.12";
chr22	HAVANA	gene	31832963	31892094	.	-	.	gene_id "ENSG00000184708.18"; gene_type "protein_coding"; gene_name "EIF4ENIF1"; level 1; hgnc_id "HGNC:16687"; tag "ncRNA_host"; havana_gene "OTTHUMG00000030793.13";
chr22	HAVANA	gene	31884674	32014574	.	+	.	gene_id "ENSG00000198089.16"; gene_type "protein_coding"; gene_name "SFI1"; level 1; hgnc_id "HGNC:29064"; tag "overlapping_locus"; havana_gene "OTTHUMG00000030249.15";
chr22	HAVANA	gene	32014477	32058418	.	-	.	gene_id "ENSG00000241878.11"; gene_type "protein_coding"; gene_name "PISD"; level 1; hgnc_id "HGNC:8999"; tag "ncRNA_host"; havana_gene "OTTHUMG00000030252.28";
chr22	HAVANA	gene	32072242	32146126	.	-	.	gene_id "ENSG00000183530.14"; gene_type "protein_coding"; gene_name "PRR14L"; level 2; hgnc_id "HGNC:28738"; havana_gene "OTTHUMG00000030139.16";
chr22	HAVANA	gene	32149853	32304019	.	+	.	gene_id "ENSG00000100150.20"; gene_type "protein_coding"; gene_name "DEPDC5"; level 2; hgnc_id "HGNC:18423"; tag "ncRNA_host"; tag "overlapping_locus"; havana_gene "OTTHUMG00000030926.30";
chr22	HAVANA	gene	32150885	32352230	.	+	.	gene_id "ENSG00000285404.1"; gene_type "protein_coding"; gene_name "Z82190.2"; level 2; tag "ncRNA_host"; tag "overlapping_locus"; havana_gene "OTTHUMG00000192528.1";
chr22	HAVANA	gene	32340508	32353590	.	+	.	gene_id "ENSG00000128245.15"; gene_type "protein_coding"; gene_name "YWHAH"; level 1; hgnc_id "HGNC:12853"; tag "overlapping_locus"; tag "retrogene"; havana_gene "OTTHUMG00000030833.10";
chr22	HAVANA	gene	32439248	32509016	.	+	.	gene_id "ENSG00000100170.10"; gene_type "protein_coding"; gene_name "SLC5A1"; level 2; hgnc_id "HGNC:11036"; havana_gene "OTTHUMG00000030768.6";
chr22	HAVANA	gene	32544993	32555309	.	-	.	gene_id "ENSG00000205856.4"; gene_type "protein_coding"; gene_name "C22orf42"; level 2; hgnc_id "HGNC:27160"; havana_gene "OTTHUMG00000030380.4";
chr22	HAVANA	gene	32586422	32600988	.	-	.	gene_id "ENSG00000128253.15"; gene_type "protein_coding"; gene_name "RFPL2"; level 2; hgnc_id "HGNC:9979"; havana_gene "OTTHUMG00000030374.5";
chr22	HAVANA	gene	32614463	32651328	.	-	.	gene_id "ENSG00000100191.5"; gene_type "protein_coding"; gene_name "SLC5A4"; level 2; hgnc_id "HGNC:11039"; havana_gene "OTTHUMG00000150007.2";
chr22	HAVANA	gene	32750872	32757148	.	+	.	gene_id "ENSG00000128276.10"; gene_type "protein_coding"; gene_name "RFPL3"; level 2; hgnc_id "HGNC:9980"; havana_gene "OTTHUMG00000030290.4";
chr22	HAVANA	gene	32783569	32808235	.	-	.	gene_id "ENSG00000100220.12"; gene_type "protein_coding"; gene_name "RTCB"; level 2; hgnc_id "HGNC:26935"; havana_gene "OTTHUMG00000030300.8";
chr22	HAVANA	gene	32809834	32860471	.	-	.	gene_id "ENSG00000184459.8"; gene_type "protein_coding"; gene_name "BPIFC"; level 2; hgnc_id "HGNC:16503"; havana_gene "OTTHUMG00000058273.2";
chr22	HAVANA	gene	32870663	32894816	.	+	.	gene_id "ENSG00000100225.18"; gene_type "protein_coding"; gene_name "FBXO7"; level 1; hgnc_id "HGNC:13586"; havana_gene "OTTHUMG00000030674.12";
chr22	HAVANA	gene	32903807	33454367	.	-	.	gene_id "ENSG00000185666.15"; gene_type "protein_coding"; gene_name "SYN3"; level 2; hgnc_id "HGNC:11496"; tag "ncRNA_host"; havana_gene "OTTHUMG00000031004.25";
chr22	HAVANA	gene	33197687	33259030	.	+	.	gene_id "ENSG00000100234.11"; gene_type "protein_coding"; gene_name "TIMP3"; level 2; hgnc_id "HGNC:11822"; havana_gene "OTTHUMG00000030784.3";
chr22	HAVANA	gene	33558212	34318829	.	-	.	gene_id "ENSG00000133424.20"; gene_type "protein_coding"; gene_name "LARGE1"; level 2; hgnc_id "HGNC:6511"; tag "ncRNA_host"; tag "overlapping_locus"; havana_gene "OTTHUMG00000150914.20";
chr22	HAVANA	gene	35462129	35483380	.	+	.	gene_id "ENSG00000175329.13"; gene_type "protein_coding"; gene_name "ISX"; level 2; hgnc_id "HGNC:28084"; havana_gene "OTTHUMG00000150962.3";
chr22	HAVANA	gene	35653445	35691800	.	+	.	gene_id "ENSG00000100281.14"; gene_type "protein_coding"; gene_name "HMGXB4"; level 2; hgnc_id "HGNC:5003"; havana_gene "OTTHUMG00000150439.5";
chr22	HAVANA	gene	35695268	35743985	.	+	.	gene_id "ENSG00000100284.21"; gene_type "protein_coding"; gene_name "TOM1"; level 2; hgnc_id "HGNC:11982"; tag "ncRNA_host"; havana_gene "OTTHUMG00000150958.6";
chr22	HAVANA	gene	35776354	35790200	.	+	.	gene_id "ENSG00000100292.17"; gene_type "protein_coding"; gene_name "HMOX1"; level 2; hgnc_id "HGNC:5013"; havana_gene "OTTHUMG00000150960.4";
chr22	HAVANA	gene	35796127	35821424	.	+	.	gene_id "ENSG00000100297.16"; gene_type "protein_coding"; gene_name "MCM5"; level 1; hgnc_id "HGNC:6948"; havana_gene "OTTHUMG00000150961.19";
chr22	HAVANA	gene	35936878	35950046	.	+	.	gene_id "ENSG00000100302.7"; gene_type "protein_coding"; gene_name "RASD2"; level 2; hgnc_id "HGNC:18229"; havana_gene "OTTHUMG00000150607.2";
chr22	HAVANA	gene	36002811	36033998	.	-	.	gene_id "ENSG00000198125.13"; gene_type "protein_coding"; gene_name "MB"; level 1; hgnc_id "HGNC:6915"; tag "overlapping_locus"; havana_gene "OTTHUMG00000150606.12";
chr22	HAVANA	gene	36044493	36064451	.	+	.	gene_id "ENSG00000221963.6"; gene_type "protein_coding"; gene_name "APOL6"; level 2; hgnc_id "HGNC:14870"; havana_gene "OTTHUMG00000150615.3";
chr22	HAVANA	gene	36113919	36125530	.	+	.	gene_id "ENSG00000128313.2"; gene_type "protein_coding"; gene_name "APOL5"; level 2; hgnc_id "HGNC:14869"; havana_gene "OTTHUMG00000150588.1";
chr22	HAVANA	gene	36134783	36424872	.	-	.	gene_id "ENSG00000100320.23"; gene_type "protein_coding"; gene_name "RBFOX2"; level 1; hgnc_id "HGNC:9906"; tag "overlapping_locus"; havana_gene "OTTHUMG00000150585.12";
chr22	HAVANA	gene	36536378	36562225	.	-	.	gene_id "ENSG00000128284.19"; gene_type "protein_coding"; gene_name "APOL3"; level 1; hgnc_id "HGNC:14868"; havana_gene "OTTHUMG00000150632.19";
chr22	HAVANA	gene	36585172	36600886	.	-	.	gene_id "ENSG00000100336.17"; gene_type "protein_coding"; gene_name "APOL4"; level 1; hgnc_id "HGNC:14867"; havana_gene "OTTHUMG00000150630.23";
chr22	HAVANA	gene	36622255	36636000	.	-	.	gene_id "ENSG00000128335.14"; gene_type "protein_coding"; gene_name "APOL2"; level 2; hgnc_id "HGNC:619"; havana_gene "OTTHUMG00000150634.6";
chr22	HAVANA	gene	36649056	36663576	.	+	.	gene_id "ENSG00000100342.20"; gene_type "protein_coding"; gene_name "APOL1"; level 2; hgnc_id "HGNC:618"; havana_gene "OTTHUMG00000030427.9";
chr22	HAVANA	gene	36677323	36784112	.	-	.	gene_id "ENSG00000100345.21"; gene_type "protein_coding"; gene_name "MYH9"; level 1; hgnc_id "HGNC:7579"; tag "ncRNA_host"; havana_gene "OTTHUMG00000030429.9";
chr22	HAVANA	gene	36863093	36877687	.	-	.	gene_id "ENSG00000100348.10"; gene_type "protein_coding"; gene_name "TXN2"; level 2; hgnc_id "HGNC:17772"; havana_gene "OTTHUMG00000150596.4";
chr22	HAVANA	gene	36883237	36903148	.	-	.	gene_id "ENSG00000100350.14"; gene_type "protein_coding"; gene_name "FOXRED2"; level 2; hgnc_id "HGNC:26264"; havana_gene "OTTHUMG00000044614.6";
chr22	HAVANA	gene	36906902	36925231	.	-	.	gene_id "ENSG00000100353.18"; gene_type "protein_coding"; gene_name "EIF3D"; level 1; hgnc_id "HGNC:3278"; havana_gene "OTTHUMG00000150599.5";
chr22	HAVANA	gene	36959968	37099603	.	-	.	gene_id "ENSG00000166862.6"; gene_type "protein_coding"; gene_name "CACNG2"; level 2; hgnc_id "HGNC:1406"; havana_gene "OTTHUMG00000030612.3";
chr22	HAVANA	gene	37154246	37172300	.	-	.	gene_id "ENSG00000100360.15"; gene_type "protein_coding"; gene_name "IFT27"; level 2; hgnc_id "HGNC:18626"; havana_gene "OTTHUMG00000150544.20";
chr22	HAVANA	gene	37196728	37215523	.	-	.	gene_id "ENSG00000100362.13"; gene_type "protein_coding"; gene_name "PVALB"; level 2; hgnc_id "HGNC:9704"; havana_gene "OTTHUMG00000150547.15";
chr22	HAVANA	gene	37257030	37274059	.	+	.	gene_id "ENSG00000100365.16"; gene_type "protein_coding"; gene_name "NCF4"; level 2; hgnc_id "HGNC:7662"; havana_gene "OTTHUMG00000150548.8";
chr22	HAVANA	gene	37309670	37336481	.	+	.	gene_id "ENSG00000100368.14"; gene_type "protein_coding"; gene_name "CSF2RB"; level 2; hgnc_id "HGNC:2436"; havana_gene "OTTHUMG00000150546.3";
chr22	HAVANA	gene	37387161	37403892	.	-	.	gene_id "ENSG00000185264.12"; gene_type "protein_coding"; gene_name "TEX33"; level 2; hgnc_id "HGNC:28568"; havana_gene "OTTHUMG00000150531.4";
chr22	HAVANA	gene	37406900	37416224	.	-	.	gene_id "ENSG00000128311.14"; gene_type "protein_coding"; gene_name "TST"; level 2; hgnc_id "HGNC:12388"; havana_gene "OTTHUMG00000150533.5";
chr22	HAVANA	gene	37415676	37425863	.	+	.	gene_id "ENSG00000128309.16"; gene_type "protein_coding"; gene_name "MPST"; level 1; hgnc_id "HGNC:7223"; havana_gene "OTTHUMG00000150543.2";
chr22	HAVANA	gene	37447776	37459430	.	+	.	gene_id "ENSG00000100379.17"; gene_type "protein_coding"; gene_name "KCTD17"; level 1; hgnc_id "HGNC:25705"; havana_gene "OTTHUMG00000150532.3";
chr22	HAVANA	gene	37461476	37505753	.	-	.	gene_id "ENSG00000187045.18"; gene_type "protein_coding"; gene_name "TMPRSS6"; level 1; hgnc_id "HGNC:16517"; havana_gene "OTTHUMG00000150541.5";
chr22	HAVANA	gene	37521883	37571094	.	-	.	gene_id "ENSG00000100385.14"; gene_type "protein_coding"; gene_name "IL2RB"; level 2; hgnc_id "HGNC:6009"; havana_gene "OTTHUMG00000150534.4";
chr22	HAVANA	gene	37576206	37595425	.	-	.	gene_id "ENSG00000133466.14"; gene_type "protein_coding"; gene_name "C1QTNF6"; level 2; hgnc_id "HGNC:14343"; havana_gene "OTTHUMG00000150538.2";
chr22	HAVANA	gene	37600277	37608517	.	-	.	gene_id "ENSG00000278195.2"; gene_type "protein_coding"; gene_name "SSTR3"; level 2; hgnc_id "HGNC:11332"; tag "retrogene"; havana_gene "OTTHUMG00000150537.4";
chr22	HAVANA	gene	37621310	37640488	.	-	.	gene_id "ENSG00000128340.15"; gene_type "protein_coding"; gene_name "RAC2"; level 1; hgnc_id "HGNC:9802"; havana_gene "OTTHUMG00000150540.3";
chr22	HAVANA	gene	37678068	37711382	.	+	.	gene_id "ENSG00000100055.21"; gene_type "protein_coding"; gene_name "CYTH4"; level 1; hgnc_id "HGNC:9505"; havana_gene "OTTHUMG00000150562.21";
chr22	HAVANA	gene	37764000	37823514	.	-	.	gene_id "ENSG00000166897.15"; gene_type "protein_coding"; gene_name "ELFN2"; level 2; hgnc_id "HGNC:29396"; tag "overlapping_locus"; havana_gene "OTTHUMG00000150558.4";
chr22	HAVANA	gene	37865101	37882431	.	-	.	gene_id "ENSG00000100060.18"; gene_type "protein_coding"; gene_name "MFNG"; level 2; hgnc_id "HGNC:7038"; havana_gene "OTTHUMG00000150560.4";
chr22	HAVANA	gene	37886400	37915549	.	-	.	gene_id "ENSG00000100065.15"; gene_type "protein_coding"; gene_name "CARD10"; level 2; hgnc_id "HGNC:16422"; havana_gene "OTTHUMG00000150592.4";
chr22	HAVANA	gene	37956487	37965412	.	+	.	gene_id "ENSG00000128283.7"; gene_type "protein_coding"; gene_name "CDC42EP1"; level 2; hgnc_id "HGNC:17014"; havana_gene "OTTHUMG00000150591.6";
chr22	HAVANA	gene	37966255	37978623	.	-	.	gene_id "ENSG00000100079.7"; gene_type "protein_coding"; gene_name "LGALS2"; level 2; hgnc_id "HGNC:6562"; havana_gene "OTTHUMG00000150590.22";
chr22	HAVANA	gene	38004732	38029571	.	+	.	gene_id "ENSG00000100083.19"; gene_type "protein_coding"; gene_name "GGA1"; level 2; hgnc_id "HGNC:17842"; havana_gene "OTTHUMG00000030985.28";
chr22	HAVANA	gene	38030661	38052126	.	+	.	gene_id "ENSG00000100092.23"; gene_type "protein_coding"; gene_name "SH3BP1"; level 2; hgnc_id "HGNC:10824"; tag "overlapping_locus"; havana_gene "OTTHUMG00000030996.8";
chr22	HAVANA	gene	38035700	38062939	.	+	.	gene_id "ENSG00000285304.1"; gene_type "protein_coding"; gene_name "Z83844.3"; level 2; tag "overlapping_locus"; havana_gene "OTTHUMG00000192478.1";
chr22	HAVANA	gene	38054730	38062939	.	+	.	gene_id "ENSG00000241360.2"; gene_type "protein_coding"; gene_name "PDXP"; level 2; hgnc_id "HGNC:30259"; tag "overlapping_locus"; havana_gene "OTTHUMG00000044618.4";
chr22	HAVANA	gene	38071643	38075809	.	+	.	gene_id "ENSG00000100097.12"; gene_type "protein_coding"; gene_name "LGALS1"; level 2; hgnc_id "HGNC:6561"; havana_gene "OTTHUMG00000150661.2";
chr22	HAVANA	gene	38077680	38089483	.	+	.	gene_id "ENSG00000273899.5"; gene_type "protein_coding"; gene_name "NOL12"; level 2; hgnc_id "HGNC:28585"; tag "overlapping_locus"; havana_gene "OTTHUMG00000150660.6";
chr22	HAVANA	gene	38082421	38122510	.	+	.	gene_id "ENSG00000100101.15"; gene_type "protein_coding"; gene_name "Z83844.1"; level 2; tag "overlapping_locus"; havana_gene "OTTHUMG00000188619.2";
chr22	HAVANA	gene	38093055	38172563	.	+	.	gene_id "ENSG00000100106.22"; gene_type "protein_coding"; gene_name "TRIOBP"; level 2; hgnc_id "HGNC:17009"; tag "overlapping_locus"; havana_gene "OTTHUMG00000150657.13";
chr22	HAVANA	gene	38201100	38203443	.	+	.	gene_id "ENSG00000189060.5"; gene_type "protein_coding"; gene_name "H1-0"; level 2; hgnc_id "HGNC:4714"; havana_gene "OTTHUMG00000150659.1";
chr22	HAVANA	gene	38203912	38213183	.	+	.	gene_id "ENSG00000100116.16"; gene_type "protein_coding"; gene_name "GCAT"; level 1; hgnc_id "HGNC:4188"; havana_gene "OTTHUMG00000150664.4";
chr22	HAVANA	gene	38219389	38221492	.	+	.	gene_id "ENSG00000128310.3"; gene_type "protein_coding"; gene_name "GALR3"; level 2; hgnc_id "HGNC:4134"; havana_gene "OTTHUMG00000150658.2";
chr22	HAVANA	gene	38226862	38245334	.	-	.	gene_id "ENSG00000100124.15"; gene_type "protein_coding"; gene_name "ANKRD54"; level 2; hgnc_id "HGNC:25185"; tag "ncRNA_host"; havana_gene "OTTHUMG00000150663.6";
chr22	HAVANA	gene	38244875	38285414	.	+	.	gene_id "ENSG00000100129.18"; gene_type "protein_coding"; gene_name "EIF3L"; level 1; hgnc_id "HGNC:18138"; tag "overlapping_locus"; havana_gene "OTTHUMG00000150671.8";
chr22	HAVANA	gene	38301664	38338829	.	+	.	gene_id "ENSG00000100139.13"; gene_type "protein_coding"; gene_name "MICALL1"; level 2; hgnc_id "HGNC:29804"; havana_gene "OTTHUMG00000150670.6";
chr22	HAVANA	gene	38339057	38349676	.	-	.	gene_id "ENSG00000128346.11"; gene_type "protein_coding"; gene_name "C22orf23"; level 2; hgnc_id "HGNC:18589"; havana_gene "OTTHUMG00000150672.4";
chr22	HAVANA	gene	38348614	38437922	.	+	.	gene_id "ENSG00000100142.15"; gene_type "protein_coding"; gene_name "POLR2F"; level 1; hgnc_id "HGNC:9193"; tag "ncRNA_host"; tag "overlapping_locus"; havana_gene "OTTHUMG00000151160.5";
chr22	HAVANA	gene	38366693	38383429	.	-	.	gene_id "ENSG00000100146.18"; gene_type "protein_coding"; gene_name "SOX10"; level 1; hgnc_id "HGNC:11190"; havana_gene "OTTHUMG00000149913.7";
chr22	HAVANA	gene	38452318	38471708	.	+	.	gene_id "ENSG00000100151.16"; gene_type "protein_coding"; gene_name "PICK1"; level 2; hgnc_id "HGNC:9394"; havana_gene "OTTHUMG00000151159.4";
chr22	HAVANA	gene	38474141	38480100	.	-	.	gene_id "ENSG00000100156.10"; gene_type "protein_coding"; gene_name "SLC16A8"; level 2; hgnc_id "HGNC:16270"; havana_gene "OTTHUMG00000151196.2";
chr22	HAVANA	gene	38480907	38506691	.	-	.	gene_id "ENSG00000128298.17"; gene_type "protein_coding"; gene_name "BAIAP2L2"; level 1; hgnc_id "HGNC:26203"; havana_gene "OTTHUMG00000151197.5";
chr22	HAVANA	gene	38507502	38610785	.	-	.	gene_id "ENSG00000184381.20"; gene_type "protein_coding"; gene_name "PLA2G6"; level 1; hgnc_id "HGNC:9039"; havana_gene "OTTHUMG00000151246.10";
chr22	HAVANA	gene	38596774	38612514	.	+	.	gene_id "ENSG00000185022.12"; gene_type "protein_coding"; gene_name "MAFF"; level 2; hgnc_id "HGNC:6780"; havana_gene "OTTHUMG00000151163.5";
chr22	HAVANA	gene	38615298	38669016	.	-	.	gene_id "ENSG00000198792.13"; gene_type "protein_coding"; gene_name "TMEM184B"; level 1; hgnc_id "HGNC:1310"; tag "overlapping_locus"; havana_gene "OTTHUMG00000030557.18";
chr22	HAVANA	gene	38686697	38714089	.	-	.	gene_id "ENSG00000213923.13"; gene_type "protein_coding"; gene_name "CSNK1E"; level 1; hgnc_id "HGNC:2453"; tag "overlapping_locus"; havana_gene "OTTHUMG00000151135.7";
chr22	HAVANA	gene	38687924	38794527	.	-	.	gene_id "ENSG00000283900.1"; gene_type "protein_coding"; gene_name "TPTEP2-CSNK1E"; level 2; hgnc_id "HGNC:53829"; havana_gene "OTTHUMG00000192148.1";
chr22	HAVANA	gene	38822332	38851205	.	-	.	gene_id "ENSG00000168135.4"; gene_type "protein_coding"; gene_name "KCNJ4"; level 2; hgnc_id "HGNC:6265"; tag "retrogene"; havana_gene "OTTHUMG00000151131.1";
chr22	HAVANA	gene	38864083	38879452	.	+	.	gene_id "ENSG00000100196.11"; gene_type "protein_coding"; gene_name "KDELR3"; level 2; hgnc_id "HGNC:6306"; havana_gene "OTTHUMG00000153520.2";
chr22	HAVANA	gene	38879443	38903665	.	-	.	gene_id "ENSG00000100201.21"; gene_type "protein_coding"; gene_name "DDX17"; level 2; hgnc_id "HGNC:2740"; havana_gene "OTTHUMG00000151136.6";
chr22	HAVANA	gene	38914953	38966209	.	-	.	gene_id "ENSG00000100206.10"; gene_type "protein_coding"; gene_name "DMC1"; level 2; hgnc_id "HGNC:2927"; havana_gene "OTTHUMG00000151088.18";
chr22	HAVANA	gene	38974125	39052634	.	-	.	gene_id "ENSG00000184949.16"; gene_type "protein_coding"; gene_name "FAM227A"; level 1; hgnc_id "HGNC:44197"; havana_gene "OTTHUMG00000151133.9";
chr22	HAVANA	gene	39052641	39069859	.	+	.	gene_id "ENSG00000100211.10"; gene_type "protein_coding"; gene_name "CBY1"; level 2; hgnc_id "HGNC:1307"; havana_gene "OTTHUMG00000150990.20";
chr22	HAVANA	gene	39077962	39081426	.	+	.	gene_id "ENSG00000100216.6"; gene_type "protein_coding"; gene_name "TOMM22"; level 2; hgnc_id "HGNC:18002"; havana_gene "OTTHUMG00000150991.3";
chr22	HAVANA	gene	39081548	39097561	.	-	.	gene_id "ENSG00000100221.10"; gene_type "protein_coding"; gene_name "JOSD1"; level 1; hgnc_id "HGNC:28953"; havana_gene "OTTHUMG00000151030.18";
chr22	HAVANA	gene	39101747	39134304	.	+	.	gene_id "ENSG00000100226.16"; gene_type "protein_coding"; gene_name "GTPBP1"; level 1; hgnc_id "HGNC:4669"; tag "overlapping_locus"; havana_gene "OTTHUMG00000151002.5";
chr22	HAVANA	gene	39130730	39190148	.	-	.	gene_id "ENSG00000100242.15"; gene_type "protein_coding"; gene_name "SUN2"; level 1; hgnc_id "HGNC:14210"; tag "overlapping_locus"; havana_gene "OTTHUMG00000151031.10";
chr22	HAVANA	gene	39174513	39190203	.	-	.	gene_id "ENSG00000100246.13"; gene_type "protein_coding"; gene_name "DNAL4"; level 2; hgnc_id "HGNC:2955"; tag "overlapping_locus"; havana_gene "OTTHUMG00000151025.3";
chr22	HAVANA	gene	39214457	39240033	.	-	.	gene_id "ENSG00000221890.4"; gene_type "protein_coding"; gene_name "NPTXR"; level 2; hgnc_id "HGNC:7954"; havana_gene "OTTHUMG00000150458.3";
chr22	HAVANA	gene	39257427	39268254	.	-	.	gene_id "ENSG00000183741.12"; gene_type "protein_coding"; gene_name "CBX6"; level 2; hgnc_id "HGNC:1556"; havana_gene "OTTHUMG00000150456.3";
chr22	HAVANA	gene	39348746	39388783	.	+	.	gene_id "ENSG00000128383.13"; gene_type "protein_coding"; gene_name "APOBEC3A"; level 2; hgnc_id "HGNC:17343"; havana_gene "OTTHUMG00000151004.4";
chr22	HAVANA	gene	39378352	39388809	.	+	.	gene_id "ENSG00000179750.16"; gene_type "protein_coding"; gene_name "APOBEC3B"; level 1; hgnc_id "HGNC:17352"; havana_gene "OTTHUMG00000151085.2";
chr22	HAVANA	gene	39410262	39416357	.	+	.	gene_id "ENSG00000244509.4"; gene_type "protein_coding"; gene_name "APOBEC3C"; level 2; hgnc_id "HGNC:17353"; tag "overlapping_locus"; havana_gene "OTTHUMG00000151087.4";
chr22	HAVANA	gene	39410368	39429281	.	+	.	gene_id "ENSG00000284554.2"; gene_type "protein_coding"; gene_name "AL022318.4"; level 2; tag "overlapping_locus"; havana_gene "OTTHUMG00000151084.3";
chr22	HAVANA	gene	39417118	39429282	.	+	.	gene_id "ENSG00000243811.10"; gene_type "protein_coding"; gene_name "APOBEC3D"; level 2; hgnc_id "HGNC:17354"; tag "overlapping_locus"; havana_gene "OTTHUMG00000192151.2";
chr22	HAVANA	gene	39436609	39451977	.	+	.	gene_id "ENSG00000128394.17"; gene_type "protein_coding"; gene_name "APOBEC3F"; level 1; hgnc_id "HGNC:17356"; havana_gene "OTTHUMG00000151080.4";
chr22	HAVANA	gene	39473072	39483748	.	+	.	gene_id "ENSG00000239713.9"; gene_type "protein_coding"; gene_name "APOBEC3G"; level 2; hgnc_id "HGNC:17357"; havana_gene "OTTHUMG00000151081.5";
chr22	HAVANA	gene	39493229	39500072	.	+	.	gene_id "ENSG00000100298.15"; gene_type "protein_coding"; gene_name "APOBEC3H"; level 1; hgnc_id "HGNC:24100"; havana_gene "OTTHUMG00000151082.7";
chr22	HAVANA	gene	39516172	39548685	.	-	.	gene_id "ENSG00000100307.13"; gene_type "protein_coding"; gene_name "CBX7"; level 2; hgnc_id "HGNC:1557"; tag "overlapping_locus"; havana_gene "OTTHUMG00000150418.4";
chr22	HAVANA	gene	39619364	39640987	.	-	.	gene_id "ENSG00000100311.17"; gene_type "protein_coding"; gene_name "PDGFB"; level 1; hgnc_id "HGNC:8800"; havana_gene "OTTHUMG00000151029.16";
chr22	HAVANA	gene	39708887	39716394	.	-	.	gene_id "ENSG00000100316.16"; gene_type "protein_coding"; gene_name "RPL3"; level 1; hgnc_id "HGNC:10332"; tag "ncRNA_host"; havana_gene "OTTHUMG00000151079.10";
chr22	HAVANA	gene	39745930	39781580	.	+	.	gene_id "ENSG00000100321.15"; gene_type "protein_coding"; gene_name "SYNGR1"; level 1; hgnc_id "HGNC:11498"; tag "overlapping_locus"; havana_gene "OTTHUMG00000030978.6";
chr22	HAVANA	gene	39795783	39833065	.	+	.	gene_id "ENSG00000100324.14"; gene_type "protein_coding"; gene_name "TAB1"; level 1; hgnc_id "HGNC:18157"; havana_gene "OTTHUMG00000151102.4";
chr22	HAVANA	gene	39853017	39888199	.	+	.	gene_id "ENSG00000128268.12"; gene_type "protein_coding"; gene_name "MGAT3"; level 1; hgnc_id "HGNC:7046"; havana_gene "OTTHUMG00000030185.6";
chr22	HAVANA	gene	39895437	39914137	.	+	.	gene_id "ENSG00000100335.15"; gene_type "protein_coding"; gene_name "MIEF1"; level 1; hgnc_id "HGNC:25979"; tag "overlapping_locus"; havana_gene "OTTHUMG00000151105.4";
chr22	HAVANA	gene	39900236	39900448	.	+	.	gene_id "ENSG00000285025.1"; gene_type "protein_coding"; gene_name "AL022312.1"; level 2; tag "overlapping_locus"; havana_gene "OTTHUMG00000192565.1";
chr22	HAVANA	gene	39915700	39918690	.	+	.	gene_id "ENSG00000128272.14"; gene_type "protein_coding"; gene_name "ATF4"; level 2; hgnc_id "HGNC:786"; havana_gene "OTTHUMG00000151099.2";
chr22	HAVANA	gene	39925098	39928766	.	-	.	gene_id "ENSG00000187051.9"; gene_type "protein_coding"; gene_name "RPS19BP1"; level 2; hgnc_id "HGNC:28749"; havana_gene "OTTHUMG00000151101.2";
chr22	HAVANA	gene	39966758	40085740	.	+	.	gene_id "ENSG00000100346.18"; gene_type "protein_coding"; gene_name "CACNA1I"; level 2; hgnc_id "HGNC:1396"; havana_gene "OTTHUMG00000151096.2";
chr22	HAVANA	gene	40139049	40289868	.	-	.	gene_id "ENSG00000176177.10"; gene_type "protein_coding"; gene_name "ENTHD1"; level 2; hgnc_id "HGNC:26352"; tag "ncRNA_host"; havana_gene "OTTHUMG00000151098.2";
chr22	HAVANA	gene	40297088	40369725	.	+	.	gene_id "ENSG00000100351.17"; gene_type "protein_coding"; gene_name "GRAP2"; level 2; hgnc_id "HGNC:4563"; tag "overlapping_locus"; havana_gene "OTTHUMG00000151097.3";
chr22	HAVANA	gene	40356401	40360722	.	+	.	gene_id "ENSG00000225528.3"; gene_type "protein_coding"; gene_name "Z82206.1"; level 1; tag "overlapping_locus"; tag "retrogene"; havana_gene "OTTHUMG00000151104.3";
chr22	HAVANA	gene	40390958	40439538	.	+	.	gene_id "ENSG00000133477.17"; gene_type "protein_coding"; gene_name "FAM83F"; level 2; hgnc_id "HGNC:25148"; havana_gene "OTTHUMG00000150688.5";
chr22	HAVANA	gene	40440821	40731812	.	+	.	gene_id "ENSG00000100354.21"; gene_type "protein_coding"; gene_name "TNRC6B"; level 2; hgnc_id "HGNC:29190"; havana_gene "OTTHUMG00000151114.10";
chr22	HAVANA	gene	40742504	40786467	.	+	.	gene_id "ENSG00000239900.12"; gene_type "protein_coding"; gene_name "ADSL"; level 2; hgnc_id "HGNC:291"; tag "overlapping_locus"; havana_gene "OTTHUMG00000166425.12";
chr22	HAVANA	gene	40742533	40806058	.	+	.	gene_id "ENSG00000284431.1"; gene_type "protein_coding"; gene_name "AL022238.4"; level 2; tag "overlapping_locus"; havana_gene "OTTHUMG00000189298.3";
chr22	HAVANA	gene	40766595	40806293	.	+	.	gene_id "ENSG00000100359.21"; gene_type "protein_coding"; gene_name "SGSM3"; level 2; hgnc_id "HGNC:25228"; tag "overlapping_locus"; havana_gene "OTTHUMG00000151141.15";
chr22	HAVANA	gene	40806285	41032723	.	-	.	gene_id "ENSG00000196588.18"; gene_type "protein_coding"; gene_name "MRTFA"; level 1; hgnc_id "HGNC:14334"; tag "overlapping_locus"; havana_gene "OTTHUMG00000151146.12";
chr22	HAVANA	gene	41074754	41078818	.	+	.	gene_id "ENSG00000128285.4"; gene_type "protein_coding"; gene_name "MCHR1"; level 1; hgnc_id "HGNC:4479"; havana_gene "OTTHUMG00000150256.1";
chr22	HAVANA	gene	41165634	41215403	.	-	.	gene_id "ENSG00000100372.15"; gene_type "protein_coding"; gene_name "SLC25A17"; level 2; hgnc_id "HGNC:10987"; tag "ncRNA_host"; tag "overlapping_locus"; havana_gene "OTTHUMG00000151139.4";
chr22	HAVANA	gene	41220539	41252643	.	-	.	gene_id "ENSG00000100380.14"; gene_type "protein_coding"; gene_name "ST13"; level 2; hgnc_id "HGNC:11343"; havana_gene "OTTHUMG00000151201.3";
chr22	HAVANA	gene	41253081	41328819	.	+	.	gene_id "ENSG00000196236.13"; gene_type "protein_coding"; gene_name "XPNPEP3"; level 2; hgnc_id "HGNC:28052"; tag "ncRNA_host"; havana_gene "OTTHUMG00000151312.6";
chr22	HAVANA	gene	41255553	41258117	.	-	.	gene_id "ENSG00000172404.5"; gene_type "protein_coding"; gene_name "DNAJB7"; level 2; hgnc_id "HGNC:24986"; tag "retrogene"; havana_gene "OTTHUMG00000151202.2";
chr22	HAVANA	gene	41347351	41369313	.	+	.	gene_id "ENSG00000100387.9"; gene_type "protein_coding"; gene_name "RBX1"; level 2; hgnc_id "HGNC:9928"; havana_gene "OTTHUMG00000151298.4";
chr22	HAVANA	gene	41488596	41576081	.	+	.	gene_id "ENSG00000100393.14"; gene_type "protein_coding"; gene_name "EP300"; level 2; hgnc_id "HGNC:3373"; tag "ncRNA_host"; havana_gene "OTTHUMG00000150937.7";
chr22	HAVANA	gene	41601286	41627275	.	+	.	gene_id "ENSG00000100395.15"; gene_type "protein_coding"; gene_name "L3MBTL2"; level 2; hgnc_id "HGNC:18594"; havana_gene "OTTHUMG00000150942.3";
chr22	HAVANA	gene	41625514	41636935	.	-	.	gene_id "ENSG00000100399.16"; gene_type "protein_coding"; gene_name "CHADL"; level 2; hgnc_id "HGNC:25165"; havana_gene "OTTHUMG00000150936.4";
chr22	HAVANA	gene	41641615	41682255	.	-	.	gene_id "ENSG00000100401.19"; gene_type "protein_coding"; gene_name "RANGAP1"; level 2; hgnc_id "HGNC:9854"; tag "ncRNA_host"; havana_gene "OTTHUMG00000150940.12";
chr22	HAVANA	gene	41697529	41756151	.	+	.	gene_id "ENSG00000100403.12"; gene_type "protein_coding"; gene_name "ZC3H7B"; level 2; hgnc_id "HGNC:30869"; havana_gene "OTTHUMG00000150969.3";
chr22	HAVANA	gene	41763337	41795330	.	+	.	gene_id "ENSG00000167074.15"; gene_type "protein_coding"; gene_name "TEF"; level 1; hgnc_id "HGNC:11722"; havana_gene "OTTHUMG00000150968.3";
chr22	HAVANA	gene	41829498	41842805	.	-	.	gene_id "ENSG00000183864.5"; gene_type "protein_coding"; gene_name "TOB2"; level 2; hgnc_id "HGNC:11980"; havana_gene "OTTHUMG00000150970.4";
chr22	HAVANA	gene	41855721	41864696	.	-	.	gene_id "ENSG00000100410.8"; gene_type "protein_coding"; gene_name "PHF5A"; level 2; hgnc_id "HGNC:18000"; havana_gene "OTTHUMG00000150966.2";
chr22	HAVANA	gene	41865121	41924993	.	+	.	gene_id "ENSG00000100412.16"; gene_type "protein_coding"; gene_name "ACO2"; level 1; hgnc_id "HGNC:118"; havana_gene "OTTHUMG00000030544.4";
chr22	HAVANA	gene	41921803	41940610	.	-	.	gene_id "ENSG00000100413.17"; gene_type "protein_coding"; gene_name "POLR3H"; level 2; hgnc_id "HGNC:30349"; havana_gene "OTTHUMG00000150971.2";
chr22	HAVANA	gene	41957014	41973745	.	+	.	gene_id "ENSG00000172346.15"; gene_type "protein_coding"; gene_name "CSDC2"; level 1; hgnc_id "HGNC:30359"; havana_gene "OTTHUMG00000150967.5";
chr22	HAVANA	gene	41972904	41985875	.	-	.	gene_id "ENSG00000100417.12"; gene_type "protein_coding"; gene_name "PMM1"; level 2; hgnc_id "HGNC:9114"; havana_gene "OTTHUMG00000150972.4";
chr22	HAVANA	gene	41994032	42017047	.	-	.	gene_id "ENSG00000100418.8"; gene_type "protein_coding"; gene_name "DESI1"; level 1; hgnc_id "HGNC:24577"; havana_gene "OTTHUMG00000044632.5";
chr22	HAVANA	gene	42017123	42060052	.	+	.	gene_id "ENSG00000196419.12"; gene_type "protein_coding"; gene_name "XRCC6"; level 2; hgnc_id "HGNC:4055"; havana_gene "OTTHUMG00000151190.3";
chr22	HAVANA	gene	42069937	42086508	.	-	.	gene_id "ENSG00000100138.15"; gene_type "protein_coding"; gene_name "SNU13"; level 2; hgnc_id "HGNC:7819"; havana_gene "OTTHUMG00000151189.9";
chr22	HAVANA	gene	42095507	42195460	.	+	.	gene_id "ENSG00000167077.13"; gene_type "protein_coding"; gene_name "MEI1"; level 1; hgnc_id "HGNC:28613"; tag "ncRNA_host"; havana_gene "OTTHUMG00000030083.6";
chr22	HAVANA	gene	42196683	42222303	.	+	.	gene_id "ENSG00000100147.13"; gene_type "protein_coding"; gene_name "CCDC134"; level 1; hgnc_id "HGNC:26185"; havana_gene "OTTHUMG00000151262.1";
chr22	HAVANA	gene	42229083	42303311	.	+	.	gene_id "ENSG00000198911.12"; gene_type "protein_coding"; gene_name "SREBF2"; level 1; hgnc_id "HGNC:11290"; tag "ncRNA_host"; havana_gene "OTTHUMG00000151261.3";
chr22	HAVANA	gene	42305558	42310671	.	-	.	gene_id "ENSG00000234965.2"; gene_type "protein_coding"; gene_name "SHISA8"; level 2; hgnc_id "HGNC:18351"; havana_gene "OTTHUMG00000151273.5";
chr22	HAVANA	gene	42318027	42322822	.	-	.	gene_id "ENSG00000159958.6"; gene_type "protein_coding"; gene_name "TNFRSF13C"; level 2; hgnc_id "HGNC:17755"; tag "ncRNA_host"; havana_gene "OTTHUMG00000151271.2";
chr22	HAVANA	gene	42334741	42343156	.	-	.	gene_id "ENSG00000100162.15"; gene_type "protein_coding"; gene_name "CENPM"; level 1; hgnc_id "HGNC:18352"; havana_gene "OTTHUMG00000151277.3";
chr22	HAVANA	gene	42348178	42354937	.	+	.	gene_id "ENSG00000205704.7"; gene_type "protein_coding"; gene_name "LINC00634"; level 1; hgnc_id "HGNC:27930"; havana_gene "OTTHUMG00000151274.3";
chr22	HAVANA	gene	42365479	42394225	.	+	.	gene_id "ENSG00000100167.20"; gene_type "protein_coding"; gene_name "SEPTIN3"; level 1; hgnc_id "HGNC:10750"; havana_gene "OTTHUMG00000030494.5";
chr22	HAVANA	gene	42394729	42454460	.	+	.	gene_id "ENSG00000183066.14"; gene_type "protein_coding"; gene_name "WBP2NL"; level 2; hgnc_id "HGNC:28389"; havana_gene "OTTHUMG00000151270.1";
chr22	HAVANA	gene	42454338	42466846	.	-	.	gene_id "ENSG00000198951.12"; gene_type "protein_coding"; gene_name "NAGA"; level 2; hgnc_id "HGNC:7631"; havana_gene "OTTHUMG00000151276.4";
chr22	HAVANA	gene	42470252	42475442	.	+	.	gene_id "ENSG00000177096.9"; gene_type "protein_coding"; gene_name "PHETA2"; level 2; hgnc_id "HGNC:27161"; havana_gene "OTTHUMG00000151285.4";
chr22	HAVANA	gene	42475695	42480288	.	+	.	gene_id "ENSG00000183172.9"; gene_type "protein_coding"; gene_name "SMDT1"; level 2; hgnc_id "HGNC:25055"; havana_gene "OTTHUMG00000151286.4";
chr22	HAVANA	gene	42481530	42486888	.	-	.	gene_id "ENSG00000184983.11"; gene_type "protein_coding"; gene_name "NDUFA6"; level 2; hgnc_id "HGNC:7690"; tag "overlapping_locus"; havana_gene "OTTHUMG00000151287.6";
chr22	HAVANA	gene	42522501	42526883	.	-	.	gene_id "ENSG00000100197.22"; gene_type "protein_coding"; gene_name "CYP2D6"; level 2; hgnc_id "HGNC:2625"; havana_gene "OTTHUMG00000150918.6";
chr22	HAVANA	gene	42556019	42739622	.	-	.	gene_id "ENSG00000100207.18"; gene_type "protein_coding"; gene_name "TCF20"; level 2; hgnc_id "HGNC:11631"; havana_gene "OTTHUMG00000150920.4";
chr22	HAVANA	gene	42776413	42828409	.	-	.	gene_id "ENSG00000235568.7"; gene_type "protein_coding"; gene_name "NFAM1"; level 2; hgnc_id "HGNC:29872"; havana_gene "OTTHUMG00000150923.2";
chr22	HAVANA	gene	42904350	42915802	.	-	.	gene_id "ENSG00000189306.11"; gene_type "protein_coding"; gene_name "RRP7A"; level 2; hgnc_id "HGNC:24286"; havana_gene "OTTHUMG00000150891.2";
chr22	HAVANA	gene	42949623	42970388	.	+	.	gene_id "ENSG00000183569.18"; gene_type "protein_coding"; gene_name "SERHL2"; level 2; hgnc_id "HGNC:29446"; havana_gene "OTTHUMG00000150892.4";
chr22	HAVANA	gene	42979727	43010968	.	-	.	gene_id "ENSG00000100227.18"; gene_type "protein_coding"; gene_name "POLDIP3"; level 2; hgnc_id "HGNC:23782"; havana_gene "OTTHUMG00000150887.4";
chr22	HAVANA	gene	43013846	43045398	.	-	.	gene_id "ENSG00000100243.21"; gene_type "protein_coding"; gene_name "CYB5R3"; level 2; hgnc_id "HGNC:2873"; tag "overlapping_locus"; havana_gene "OTTHUMG00000150745.7";
chr22	HAVANA	gene	43035809	43036607	.	-	.	gene_id "ENSG00000249222.1"; gene_type "protein_coding"; gene_name "ATP5MGL"; level 2; hgnc_id "HGNC:13213"; tag "overlapping_locus"; tag "retrogene"; havana_gene "OTTHUMG00000150890.2";
chr22	HAVANA	gene	43088127	43117304	.	-	.	gene_id "ENSG00000128274.17"; gene_type "protein_coding"; gene_name "A4GALT"; level 2; hgnc_id "HGNC:18149"; havana_gene "OTTHUMG00000150744.7";
chr22	HAVANA	gene	43192508	43254112	.	-	.	gene_id "ENSG00000242247.11"; gene_type "protein_coding"; gene_name "ARFGAP3"; level 2; hgnc_id "HGNC:661"; tag "overlapping_locus"; havana_gene "OTTHUMG00000150718.13";
chr22	HAVANA	gene	43231418	43411155	.	-	.	gene_id "ENSG00000100266.19"; gene_type "protein_coding"; gene_name "PACSIN2"; level 2; hgnc_id "HGNC:8571"; tag "overlapping_locus"; havana_gene "OTTHUMG00000150701.8";
chr22	HAVANA	gene	43435522	43485425	.	-	.	gene_id "ENSG00000100271.17"; gene_type "protein_coding"; gene_name "TTLL1"; level 2; hgnc_id "HGNC:1312"; havana_gene "OTTHUMG00000150699.4";
chr22	HAVANA	gene	43506756	43525718	.	+	.	gene_id "ENSG00000100290.3"; gene_type "protein_coding"; gene_name "BIK"; level 2; hgnc_id "HGNC:1051"; havana_gene "OTTHUMG00000150703.2";
chr22	HAVANA	gene	43528215	43539404	.	-	.	gene_id "ENSG00000100294.13"; gene_type "protein_coding"; gene_name "MCAT"; level 2; hgnc_id "HGNC:29622"; havana_gene "OTTHUMG00000150704.3";
chr22	HAVANA	gene	43547553	43559248	.	+	.	gene_id "ENSG00000100300.18"; gene_type "protein_coding"; gene_name "TSPO"; level 2; hgnc_id "HGNC:1158"; havana_gene "OTTHUMG00000150573.9";
chr22	HAVANA	gene	43562628	43583140	.	-	.	gene_id "ENSG00000100304.13"; gene_type "protein_coding"; gene_name "TTLL12"; level 2; hgnc_id "HGNC:28974"; havana_gene "OTTHUMG00000150682.4";
chr22	HAVANA	gene	43593286	43739378	.	-	.	gene_id "ENSG00000159307.19"; gene_type "protein_coding"; gene_name "SCUBE1"; level 2; hgnc_id "HGNC:13441"; havana_gene "OTTHUMG00000150679.6";
chr22	HAVANA	gene	43807202	43903728	.	+	.	gene_id "ENSG00000186732.14"; gene_type "protein_coding"; gene_name "MPPED1"; level 2; hgnc_id "HGNC:1306"; havana_gene "OTTHUMG00000150566.9";
chr22	HAVANA	gene	43924624	44208217	.	-	.	gene_id "ENSG00000186976.15"; gene_type "protein_coding"; gene_name "EFCAB6"; level 2; hgnc_id "HGNC:24204"; tag "overlapping_locus"; havana_gene "OTTHUMG00000150522.4";
chr22	HAVANA	gene	44220389	44258393	.	-	.	gene_id "ENSG00000130540.14"; gene_type "protein_coding"; gene_name "SULT4A1"; level 2; hgnc_id "HGNC:14903"; havana_gene "OTTHUMG00000141314.3";
chr22	HAVANA	gene	44275558	44287893	.	-	.	gene_id "ENSG00000100341.12"; gene_type "protein_coding"; gene_name "PNPLA5"; level 2; hgnc_id "HGNC:24888"; havana_gene "OTTHUMG00000030779.10";
chr22	HAVANA	gene	44319672	44360368	.	+	.	gene_id "ENSG00000100344.11"; gene_type "protein_coding"; gene_name "PNPLA3"; level 2; hgnc_id "HGNC:18590"; tag "overlapping_locus"; havana_gene "OTTHUMG00000150555.3";
chr22	HAVANA	gene	44351322	44406411	.	+	.	gene_id "ENSG00000100347.15"; gene_type "protein_coding"; gene_name "SAMM50"; level 2; hgnc_id "HGNC:24276"; tag "overlapping_locus"; havana_gene "OTTHUMG00000150557.5";
chr22	HAVANA	gene	44395091	44568829	.	+	.	gene_id "ENSG00000188677.14"; gene_type "protein_coding"; gene_name "PARVB"; level 1; hgnc_id "HGNC:14653"; tag "overlapping_locus"; havana_gene "OTTHUMG00000150665.5";
chr22	HAVANA	gene	44568836	44615413	.	+	.	gene_id "ENSG00000138964.17"; gene_type "protein_coding"; gene_name "PARVG"; level 2; hgnc_id "HGNC:14654"; havana_gene "OTTHUMG00000150473.10";
chr22	HAVANA	gene	44639545	44708831	.	-	.	gene_id "ENSG00000138944.8"; gene_type "protein_coding"; gene_name "SHISAL1"; level 1; hgnc_id "HGNC:29335"; havana_gene "OTTHUMG00000030991.3";
chr22	HAVANA	gene	44888463	44894113	.	-	.	gene_id "ENSG00000188636.4"; gene_type "protein_coding"; gene_name "RTL6"; level 2; hgnc_id "HGNC:13343"; havana_gene "OTTHUMG00000150465.2";
chr22	HAVANA	gene	45064427	45133561	.	+	.	gene_id "ENSG00000186654.21"; gene_type "protein_coding"; gene_name "PRR5"; level 1; hgnc_id "HGNC:31682"; tag "overlapping_locus"; havana_gene "OTTHUMG00000150460.6";
chr22	HAVANA	gene	45098113	45258586	.	+	.	gene_id "ENSG00000248405.10"; gene_type "protein_coding"; gene_name "PRR5-ARHGAP8"; level 2; hgnc_id "HGNC:34512"; tag "overlapping_locus"; havana_gene "OTTHUMG00000160954.1";
chr22	HAVANA	gene	45148438	45258668	.	+	.	gene_id "ENSG00000241484.9"; gene_type "protein_coding"; gene_name "ARHGAP8"; level 1; hgnc_id "HGNC:677"; tag "overlapping_locus"; havana_gene "OTTHUMG00000030234.13";
chr22	HAVANA	gene	45277042	45405886	.	-	.	gene_id "ENSG00000056487.16"; gene_type "protein_coding"; gene_name "PHF21B"; level 2; hgnc_id "HGNC:25161"; tag "overlapping_locus"; havana_gene "OTTHUMG00000151199.5";
chr22	HAVANA	gene	45559806	45583898	.	+	.	gene_id "ENSG00000093000.19"; gene_type "protein_coding"; gene_name "NUP50"; level 2; hgnc_id "HGNC:8065"; tag "overlapping_locus"; havana_gene "OTTHUMG00000151265.6";
chr22	HAVANA	gene	45586219	45636650	.	-	.	gene_id "ENSG00000100364.18"; gene_type "protein_coding"; gene_name "KIAA0930"; level 1; hgnc_id "HGNC:1314"; tag "ncRNA_host"; havana_gene "OTTHUMG00000151263.4";
chr22	HAVANA	gene	45680830	45691755	.	+	.	gene_id "ENSG00000100373.10"; gene_type "protein_coding"; gene_name "UPK3A"; level 1; hgnc_id "HGNC:12580"; havana_gene "OTTHUMG00000151339.2";
chr22	HAVANA	gene	45704849	45737836	.	+	.	gene_id "ENSG00000100376.12"; gene_type "protein_coding"; gene_name "FAM118A"; level 1; hgnc_id "HGNC:1313"; havana_gene "OTTHUMG00000151338.4";
chr22	HAVANA	gene	45739944	45809500	.	-	.	gene_id "ENSG00000077935.17"; gene_type "protein_coding"; gene_name "SMC1B"; level 2; hgnc_id "HGNC:11112"; havana_gene "OTTHUMG00000151334.4";
chr22	HAVANA	gene	45809574	45828389	.	+	.	gene_id "ENSG00000128408.9"; gene_type "protein_coding"; gene_name "RIBC2"; level 2; hgnc_id "HGNC:13241"; havana_gene "OTTHUMG00000151332.4";
chr22	HAVANA	gene	45898118	45997015	.	+	.	gene_id "ENSG00000077942.19"; gene_type "protein_coding"; gene_name "FBLN1"; level 2; hgnc_id "HGNC:3600"; havana_gene "OTTHUMG00000151340.4";
chr22	HAVANA	gene	46067678	46241187	.	+	.	gene_id "ENSG00000130638.17"; gene_type "protein_coding"; gene_name "ATXN10"; level 1; hgnc_id "HGNC:10549"; tag "ncRNA_host"; tag "overlapping_locus"; havana_gene "OTTHUMG00000150451.3";
chr22	HAVANA	gene	46316246	46373042	.	-	.	gene_id "ENSG00000188064.10"; gene_type "protein_coding"; gene_name "WNT7B"; level 1; hgnc_id "HGNC:12787"; havana_gene "OTTHUMG00000154636.3";
chr22	HAVANA	gene	46546424	46639653	.	+	.	gene_id "ENSG00000186951.16"; gene_type "protein_coding"; gene_name "PPARA"; level 2; hgnc_id "HGNC:9232"; havana_gene "OTTHUMG00000150443.7";
chr22	HAVANA	gene	46639908	46646208	.	-	.	gene_id "ENSG00000205643.11"; gene_type "protein_coding"; gene_name "CDPF1"; level 1; hgnc_id "HGNC:33710"; havana_gene "OTTHUMG00000030672.5";
chr22	HAVANA	gene	46651560	46659240	.	-	.	gene_id "ENSG00000130943.7"; gene_type "protein_coding"; gene_name "PKDREJ"; level 2; hgnc_id "HGNC:9015"; havana_gene "OTTHUMG00000150493.2";
chr22	HAVANA	gene	46663858	46689905	.	+	.	gene_id "ENSG00000075234.17"; gene_type "protein_coding"; gene_name "TTC38"; level 1; hgnc_id "HGNC:26082"; havana_gene "OTTHUMG00000150494.3";
chr22	HAVANA	gene	46692767	46726707	.	+	.	gene_id "ENSG00000075218.19"; gene_type "protein_coding"; gene_name "GTSE1"; level 2; hgnc_id "HGNC:13698"; havana_gene "OTTHUMG00000150486.4";
chr22	HAVANA	gene	46726772	46753237	.	+	.	gene_id "ENSG00000100416.15"; gene_type "protein_coding"; gene_name "TRMU"; level 2; hgnc_id "HGNC:25481"; havana_gene "OTTHUMG00000150424.5";
chr22	HAVANA	gene	46756731	46933067	.	-	.	gene_id "ENSG00000075275.16"; gene_type "protein_coding"; gene_name "CELSR1"; level 1; hgnc_id "HGNC:1850"; tag "overlapping_locus"; havana_gene "OTTHUMG00000150423.1";
chr22	HAVANA	gene	46971909	47075687	.	+	.	gene_id "ENSG00000075240.17"; gene_type "protein_coding"; gene_name "GRAMD4"; level 2; hgnc_id "HGNC:29113"; havana_gene "OTTHUMG00000150402.4";
chr22	HAVANA	gene	47080307	47134149	.	-	.	gene_id "ENSG00000100422.14"; gene_type "protein_coding"; gene_name "CERK"; level 2; hgnc_id "HGNC:19256"; havana_gene "OTTHUMG00000150395.3";
chr22	HAVANA	gene	47158514	47571342	.	+	.	gene_id "ENSG00000054611.14"; gene_type "protein_coding"; gene_name "TBC1D22A"; level 2; hgnc_id "HGNC:1309"; havana_gene "OTTHUMG00000150332.4";
chr22	HAVANA	gene	48885272	49246724	.	+	.	gene_id "ENSG00000219438.8"; gene_type "protein_coding"; gene_name "TAFA5"; level 1; hgnc_id "HGNC:21592"; tag "ncRNA_host"; havana_gene "OTTHUMG00000150308.2";
chr22	HAVANA	gene	50166931	50221160	.	-	.	gene_id "ENSG00000100425.18"; gene_type "protein_coding"; gene_name "BRD1"; level 2; hgnc_id "HGNC:1102"; havana_gene "OTTHUMG00000150288.3";
chr22	HAVANA	gene	50247492	50283728	.	+	.	gene_id "ENSG00000100426.7"; gene_type "protein_coding"; gene_name "ZBED4"; level 2; hgnc_id "HGNC:20721"; havana_gene "OTTHUMG00000150291.3";
chr22	HAVANA	gene	50293877	50312086	.	-	.	gene_id "ENSG00000182858.14"; gene_type "protein_coding"; gene_name "ALG12"; level 1; hgnc_id "HGNC:19358"; havana_gene "OTTHUMG00000150289.4";
chr22	HAVANA	gene	50311815	50321188	.	+	.	gene_id "ENSG00000184164.14"; gene_type "protein_coding"; gene_name "CRELD2"; level 2; hgnc_id "HGNC:28150"; havana_gene "OTTHUMG00000150292.5";
chr22	HAVANA	gene	50354416	50357720	.	+	.	gene_id "ENSG00000198355.5"; gene_type "protein_coding"; gene_name "PIM3"; level 2; hgnc_id "HGNC:19310"; tag "ncRNA_host"; havana_gene "OTTHUMG00000150290.2";
chr22	HAVANA	gene	50432942	50451088	.	-	.	gene_id "ENSG00000188263.10"; gene_type "protein_coding"; gene_name "IL17REL"; level 2; hgnc_id "HGNC:33808"; havana_gene "OTTHUMG00000150242.1";
chr22	HAVANA	gene	50453552	50495364	.	-	.	gene_id "ENSG00000138892.11"; gene_type "protein_coding"; gene_name "TTLL8"; level 1; hgnc_id "HGNC:34000"; havana_gene "OTTHUMG00000150241.7";
chr22	HAVANA	gene	50497820	50524331	.	-	.	gene_id "ENSG00000100427.15"; gene_type "protein_coding"; gene_name "MLC1"; level 2; hgnc_id "HGNC:17082"; havana_gene "OTTHUMG00000150236.3";
chr22	HAVANA	gene	50528308	50600119	.	+	.	gene_id "ENSG00000073146.16"; gene_type "protein_coding"; gene_name "MOV10L1"; level 2; hgnc_id "HGNC:7201"; havana_gene "OTTHUMG00000044648.5";
chr22	HAVANA	gene	50609160	50618724	.	+	.	gene_id "ENSG00000073150.14"; gene_type "protein_coding"; gene_name "PANX2"; level 2; hgnc_id "HGNC:8600"; havana_gene "OTTHUMG00000044649.5";
chr22	HAVANA	gene	50624344	50638027	.	+	.	gene_id "ENSG00000170638.9"; gene_type "protein_coding"; gene_name "TRABD"; level 1; hgnc_id "HGNC:28805"; havana_gene "OTTHUMG00000044644.3";
chr22	HAVANA	gene	50639408	50656045	.	+	.	gene_id "ENSG00000073169.14"; gene_type "protein_coding"; gene_name "SELENOO"; level 2; hgnc_id "HGNC:30395"; havana_gene "OTTHUMG00000044645.4";
chr22	HAVANA	gene	50656118	50683452	.	-	.	gene_id "ENSG00000128159.12"; gene_type "protein_coding"; gene_name "TUBGCP6"; level 1; hgnc_id "HGNC:18127"; havana_gene "OTTHUMG00000030150.7";
chr22	HAVANA	gene	50683612	50689834	.	-	.	gene_id "ENSG00000100429.18"; gene_type "protein_coding"; gene_name "HDAC10"; level 2; hgnc_id "HGNC:18128"; tag "overlapping_locus"; havana_gene "OTTHUMG00000044647.7";
chr22	HAVANA	gene	50683879	50700145	.	-	.	gene_id "ENSG00000188130.14"; gene_type "protein_coding"; gene_name "MAPK12"; level 2; hgnc_id "HGNC:6874"; tag "overlapping_locus"; havana_gene "OTTHUMG00000030145.5";
chr22	HAVANA	gene	50702142	50709196	.	-	.	gene_id "ENSG00000185386.15"; gene_type "protein_coding"; gene_name "MAPK11"; level 2; hgnc_id "HGNC:6873"; havana_gene "OTTHUMG00000150226.2";
chr22	HAVANA	gene	50713408	50746075	.	-	.	gene_id "ENSG00000196576.15"; gene_type "protein_coding"; gene_name "PLXNB2"; level 2; hgnc_id "HGNC:9104"; havana_gene "OTTHUMG00000150219.10";
chr22	HAVANA	gene	50747459	50765441	.	-	.	gene_id "ENSG00000205593.12"; gene_type "protein_coding"; gene_name "DENND6B"; level 1; hgnc_id "HGNC:32690"; havana_gene "OTTHUMG00000150210.7";
chr22	HAVANA	gene	50781733	50883519	.	+	.	gene_id "ENSG00000100239.16"; gene_type "protein_coding"; gene_name "PPP6R2"; level 2; hgnc_id "HGNC:19253"; havana_gene "OTTHUMG00000150199.6";
chr22	HAVANA	gene	50883429	50913464	.	-	.	gene_id "ENSG00000100241.21"; gene_type "protein_coding"; gene_name "SBF1"; level 2; hgnc_id "HGNC:10542"; havana_gene "OTTHUMG00000150204.4";
chr22	HAVANA	gene	50919972	50924869	.	+	.	gene_id "ENSG00000128165.9"; gene_type "protein_coding"; gene_name "ADM2"; level 2; hgnc_id "HGNC:28898"; havana_gene "OTTHUMG00000150202.2";
chr22	HAVANA	gene	50925213	50929077	.	+	.	gene_id "ENSG00000100253.13"; gene_type "protein_coding"; gene_name "MIOX"; level 2; hgnc_id "HGNC:14522"; havana_gene "OTTHUMG00000150207.2";
chr22	HAVANA	gene	50941378	50946131	.	-	.	gene_id "ENSG00000100258.18"; gene_type "protein_coding"; gene_name "LMF2"; level 2; hgnc_id "HGNC:25096"; havana_gene "OTTHUMG00000150206.3";
chr22	HAVANA	gene	50946653	50963209	.	+	.	gene_id "ENSG00000025770.19"; gene_type "protein_coding"; gene_name "NCAPH2"; level 2; hgnc_id "HGNC:25071"; havana_gene "OTTHUMG00000150205.7";
chr22	HAVANA	gene	50961997	50964890	.	-	.	gene_id "ENSG00000284194.2"; gene_type "protein_coding"; gene_name "SCO2"; level 2; hgnc_id "HGNC:10604"; tag "overlapping_locus"; havana_gene "OTTHUMG00000191637.2";
chr22	HAVANA	gene	50964181	50968461	.	-	.	gene_id "ENSG00000025708.14"; gene_type "protein_coding"; gene_name "TYMP"; level 1; hgnc_id "HGNC:3148"; tag "overlapping_locus"; havana_gene "OTTHUMG00000150249.3";
chr22	HAVANA	gene	50968139	50971009	.	-	.	gene_id "ENSG00000177989.13"; gene_type "protein_coding"; gene_name "ODF3B"; level 1; hgnc_id "HGNC:34388"; tag "overlapping_locus"; havana_gene "OTTHUMG00000150334.3";
chr22	HAVANA	gene	50984328	50989452	.	+	.	gene_id "ENSG00000130487.9"; gene_type "protein_coding"; gene_name "KLHDC7B"; level 2; hgnc_id "HGNC:25145"; havana_gene "OTTHUMG00000150250.6";
chr22	HAVANA	gene	50989541	51001348	.	-	.	gene_id "ENSG00000217442.4"; gene_type "protein_coding"; gene_name "SYCE3"; level 1; hgnc_id "HGNC:35245"; havana_gene "OTTHUMG00000150273.3";
chr22	HAVANA	gene	51007290	51016894	.	-	.	gene_id "ENSG00000205560.12"; gene_type "protein_coding"; gene_name "CPT1B"; level 2; hgnc_id "HGNC:2329"; tag "overlapping_locus"; havana_gene "OTTHUMG00000137390.12";
chr22	HAVANA	gene	51007298	51021394	.	-	.	gene_id "ENSG00000254413.8"; gene_type "protein_coding"; gene_name "CHKB-CPT1B"; level 2; hgnc_id "HGNC:41998"; tag "overlapping_locus"; havana_gene "OTTHUMG00000166282.1";
chr22	HAVANA	gene	51017378	51039884	.	-	.	gene_id "ENSG00000100288.19"; gene_type "protein_coding"; gene_name "CHKB"; level 2; hgnc_id "HGNC:1938"; tag "overlapping_locus"; havana_gene "OTTHUMG00000150275.5";
chr22	HAVANA	gene	51039222	51052409	.	+	.	gene_id "ENSG00000008735.14"; gene_type "protein_coding"; gene_name "MAPK8IP2"; level 2; hgnc_id "HGNC:6883"; havana_gene "OTTHUMG00000150181.8";
chr22	HAVANA	gene	51061182	51066601	.	-	.	gene_id "ENSG00000100299.18"; gene_type "protein_coding"; gene_name "ARSA"; level 2; hgnc_id "HGNC:713"; havana_gene "OTTHUMG00000150180.4";
chr22	HAVANA	gene	51112843	51171726	.	+	.	gene_id "ENSG00000251322.9"; gene_type "protein_coding"; gene_name "SHANK3"; level 2; hgnc_id "HGNC:14294"; tag "reference_genome_error"; havana_gene "OTTHUMG00000150169.4";
chr22	HAVANA	gene	51176624	51183767	.	+	.	gene_id "ENSG00000100312.11"; gene_type "protein_coding"; gene_name "ACR"; level 1; hgnc_id "HGNC:126"; havana_gene "OTTHUMG00000150155.4";
chr22	HAVANA	gene	51205929	51222091	.	-	.	gene_id "ENSG00000079974.17"; gene_type "protein_coding"; gene_name "RABL2B"; level 2; hgnc_id "HGNC:9800"; havana_gene "OTTHUMG00000150156.5";
chrX	HAVANA	gene	192989	220023	.	+	.	gene_id "ENSG00000182378.14"; gene_type "protein_coding"; gene_name "PLCXD1"; level 2; hgnc_id "HGNC:23148"; havana_gene "OTTHUMG00000022693.6";
chrX	HAVANA	gene	294668	347690	.	-	.	gene_id "ENSG00000167393.18"; gene_type "protein_coding"; gene_name "PPP2R3B"; level 2; hgnc_id "HGNC:13417"; havana_gene "OTTHUMG00000021052.4";
chrX	HAVANA	gene	585079	620146	.	+	.	gene_id "ENSG00000185960.14"; gene_type "protein_coding"; gene_name "SHOX"; level 2; hgnc_id "HGNC:10853"; havana_gene "OTTHUMG00000021053.5";
chrX	HAVANA	gene	1387693	1429274	.	+	.	gene_id "ENSG00000198223.16"; gene_type "protein_coding"; gene_name "CSF2RA"; level 2; hgnc_id "HGNC:2435"; tag "ncRNA_host"; havana_gene "OTTHUMG00000012533.8";
chrX	HAVANA	gene	1455509	1501582	.	+	.	gene_id "ENSG00000185291.12"; gene_type "protein_coding"; gene_name "IL3RA"; level 2; hgnc_id "HGNC:6012"; havana_gene "OTTHUMG00000021059.5";
chrX	HAVANA	gene	1505045	1511006	.	-	.	gene_id "ENSG00000169100.14"; gene_type "protein_coding"; gene_name "SLC25A6"; level 2; hgnc_id "HGNC:10992"; havana_gene "OTTHUMG00000021058.2";
chrX	HAVANA	gene	1522032	1572655	.	-	.	gene_id "ENSG00000169093.16"; gene_type "protein_coding"; gene_name "ASMTL"; level 2; hgnc_id "HGNC:751"; havana_gene "OTTHUMG00000021057.2";
chrX	HAVANA	gene	1581474	1656078	.	-	.	gene_id "ENSG00000182162.11"; gene_type "protein_coding"; gene_name "P2RY8"; level 2; hgnc_id "HGNC:15524"; tag "retrogene"; havana_gene "OTTHUMG00000021060.3";
chrX	HAVANA	gene	1710497	1721413	.	+	.	gene_id "ENSG00000197976.12"; gene_type "protein_coding"; gene_name "AKAP17A"; level 2; hgnc_id "HGNC:18783"; havana_gene "OTTHUMG00000021063.4";
chrX	HAVANA	gene	1733952	1761974	.	+	.	gene_id "ENSG00000196433.13"; gene_type "protein_coding"; gene_name "ASMT"; level 2; hgnc_id "HGNC:750"; havana_gene "OTTHUMG00000021065.3";
chrX	HAVANA	gene	2137547	2420846	.	-	.	gene_id "ENSG00000169084.15"; gene_type "protein_coding"; gene_name "DHRSX"; level 2; hgnc_id "HGNC:18399"; tag "overlapping_locus"; havana_gene "OTTHUMG00000021068.6";
chrX	HAVANA	gene	2404455	2419017	.	-	.	gene_id "ENSG00000214717.12"; gene_type "protein_coding"; gene_name "ZBED1"; level 2; hgnc_id "HGNC:447"; tag "overlapping_locus"; havana_gene "OTTHUMG00000021069.10";
chrX	HAVANA	gene	2609228	2659350	.	+	.	gene_id "ENSG00000002586.20"; gene_type "protein_coding"; gene_name "CD99"; level 2; hgnc_id "HGNC:7082"; havana_gene "OTTHUMG00000021073.12";
chrX	HAVANA	gene	2670089	2734541	.	+	.	gene_id "ENSG00000124343.13"; gene_type "protein_coding"; gene_name "XG"; level 2; hgnc_id "HGNC:12806"; havana_gene "OTTHUMG00000021075.4";
chrX	HAVANA	gene	2746863	2800861	.	+	.	gene_id "ENSG00000056998.20"; gene_type "protein_coding"; gene_name "GYG2"; level 2; hgnc_id "HGNC:4700"; havana_gene "OTTHUMG00000021079.6";
chrX	HAVANA	gene	2822013	2847390	.	-	.	gene_id "ENSG00000006756.16"; gene_type "protein_coding"; gene_name "ARSD"; level 1; hgnc_id "HGNC:717"; havana_gene "OTTHUMG00000021077.4";
chrX	HAVANA	gene	2852562	2886516	.	-	.	gene_id "ENSG00000157399.16"; gene_type "protein_coding"; gene_name "ARSL"; level 2; hgnc_id "HGNC:719"; havana_gene "OTTHUMG00000137358.4";
chrX	HAVANA	gene	2924654	2951612	.	+	.	gene_id "ENSG00000205667.2"; gene_type "protein_coding"; gene_name "ARSH"; level 2; hgnc_id "HGNC:32488"; havana_gene "OTTHUMG00000159612.1";
chrX	HAVANA	gene	2959512	3030768	.	+	.	gene_id "ENSG00000062096.15"; gene_type "protein_coding"; gene_name "ARSF"; level 2; hgnc_id "HGNC:721"; havana_gene "OTTHUMG00000021081.2";
chrX	HAVANA	gene	3226606	3264693	.	-	.	gene_id "ENSG00000101825.8"; gene_type "protein_coding"; gene_name "MXRA5"; level 2; hgnc_id "HGNC:7539"; havana_gene "OTTHUMG00000021083.3";
chrX	HAVANA	gene	3522381	3631690	.	-	.	gene_id "ENSG00000183943.6"; gene_type "protein_coding"; gene_name "PRKX"; level 2; hgnc_id "HGNC:9441"; tag "ncRNA_host"; havana_gene "OTTHUMG00000021087.3";
chrX	HAVANA	gene	5758678	6146908	.	-	.	gene_id "ENSG00000146938.16"; gene_type "protein_coding"; gene_name "NLGN4X"; level 2; hgnc_id "HGNC:14287"; tag "ncRNA_host"; havana_gene "OTTHUMG00000021093.3";
chrX	HAVANA	gene	6451659	6453159	.	-	.	gene_id "ENSG00000169059.12"; gene_type "protein_coding"; gene_name "VCX3A"; level 2; hgnc_id "HGNC:18159"; havana_gene "OTTHUMG00000021097.1";
chrX	HAVANA	gene	6585906	7066231	.	-	.	gene_id "ENSG00000130021.14"; gene_type "protein_coding"; gene_name "PUDP"; level 1; hgnc_id "HGNC:16818"; havana_gene "OTTHUMG00000021101.4";
chrX	HAVANA	gene	7065278	7772399	.	+	.	gene_id "ENSG00000101846.7"; gene_type "protein_coding"; gene_name "STS"; level 2; hgnc_id "HGNC:11425"; tag "ncRNA_host"; havana_gene "OTTHUMG00000021102.2";
chrX	HAVANA	gene	7810303	7812184	.	+	.	gene_id "ENSG00000182583.12"; gene_type "protein_coding"; gene_name "VCX"; level 2; hgnc_id "HGNC:12667"; havana_gene "OTTHUMG00000028608.1";
chrX	HAVANA	gene	7866288	7895780	.	-	.	gene_id "ENSG00000006757.12"; gene_type "protein_coding"; gene_name "PNPLA4"; level 2; hgnc_id "HGNC:24887"; havana_gene "OTTHUMG00000021103.3";
chrX	HAVANA	gene	8137985	8139308	.	-	.	gene_id "ENSG00000177504.10"; gene_type "protein_coding"; gene_name "VCX2"; level 2; hgnc_id "HGNC:18158"; havana_gene "OTTHUMG00000021105.2";
chrX	HAVANA	gene	8432871	8434551	.	+	.	gene_id "ENSG00000205642.10"; gene_type "protein_coding"; gene_name "VCX3B"; level 2; hgnc_id "HGNC:31838"; havana_gene "OTTHUMG00000021106.2";
chrX	HAVANA	gene	8496915	8700178	.	-	.	gene_id "ENSG00000011201.12"; gene_type "protein_coding"; gene_name "ANOS1"; level 2; hgnc_id "HGNC:6211"; havana_gene "OTTHUMG00000021107.2";
chrX	HAVANA	gene	8758836	8769424	.	-	.	gene_id "ENSG00000183304.10"; gene_type "protein_coding"; gene_name "FAM9A"; level 2; hgnc_id "HGNC:18403"; havana_gene "OTTHUMG00000021110.1";
chrX	HAVANA	gene	8992273	9263722	.	-	.	gene_id "ENSG00000177138.17"; gene_type "protein_coding"; gene_name "FAM9B"; level 2; hgnc_id "HGNC:18404"; havana_gene "OTTHUMG00000021114.4";
chrX	HAVANA	gene	9431335	9709077	.	+	.	gene_id "ENSG00000101849.17"; gene_type "protein_coding"; gene_name "TBL1X"; level 2; hgnc_id "HGNC:11585"; havana_gene "OTTHUMG00000021117.8";
chrX	HAVANA	gene	9693386	9754337	.	-	.	gene_id "ENSG00000101850.13"; gene_type "protein_coding"; gene_name "GPR143"; level 2; hgnc_id "HGNC:20145"; havana_gene "OTTHUMG00000021118.5";
chrX	HAVANA	gene	9754469	9917483	.	+	.	gene_id "ENSG00000146950.13"; gene_type "protein_coding"; gene_name "SHROOM2"; level 2; hgnc_id "HGNC:630"; havana_gene "OTTHUMG00000021121.3";
chrX	HAVANA	gene	9935398	9936392	.	+	.	gene_id "ENSG00000234469.4"; gene_type "protein_coding"; gene_name "CLDN34"; level 2; hgnc_id "HGNC:51259"; havana_gene "OTTHUMG00000189259.1";
chrX	HAVANA	gene	9983602	10112518	.	+	.	gene_id "ENSG00000047644.18"; gene_type "protein_coding"; gene_name "WWC3"; level 2; hgnc_id "HGNC:29237"; tag "ncRNA_host"; havana_gene "OTTHUMG00000021123.1";
chrX	HAVANA	gene	10124985	10205700	.	+	.	gene_id "ENSG00000073464.12"; gene_type "protein_coding"; gene_name "CLCN4"; level 2; hgnc_id "HGNC:2022"; havana_gene "OTTHUMG00000021125.3";
chrX	HAVANA	gene	10413350	10851773	.	-	.	gene_id "ENSG00000101871.15"; gene_type "protein_coding"; gene_name "MID1"; level 2; hgnc_id "HGNC:7095"; havana_gene "OTTHUMG00000021127.5";
chrX	HAVANA	gene	11129421	11141206	.	+	.	gene_id "ENSG00000004961.15"; gene_type "protein_coding"; gene_name "HCCS"; level 2; hgnc_id "HGNC:4837"; havana_gene "OTTHUMG00000021128.2";
chrX	HAVANA	gene	11135771	11684040	.	-	.	gene_id "ENSG00000047648.23"; gene_type "protein_coding"; gene_name "ARHGAP6"; level 2; hgnc_id "HGNC:676"; tag "ncRNA_host"; tag "overlapping_locus"; havana_gene "OTTHUMG00000021134.7";
chrX	HAVANA	gene	11311533	11318881	.	+	.	gene_id "ENSG00000125363.14"; gene_type "protein_coding"; gene_name "AMELX"; level 2; hgnc_id "HGNC:461"; havana_gene "OTTHUMG00000021130.1";
chrX	HAVANA	gene	11776278	11793891	.	+	.	gene_id "ENSG00000005302.19"; gene_type "protein_coding"; gene_name "MSL3"; level 2; hgnc_id "HGNC:7370"; havana_gene "OTTHUMG00000021132.13";
chrX	HAVANA	gene	11840542	12742642	.	+	.	gene_id "ENSG00000169933.15"; gene_type "protein_coding"; gene_name "FRMPD4"; level 2; hgnc_id "HGNC:29007"; tag "ncRNA_host"; havana_gene "OTTHUMG00000021138.4";
chrX	HAVANA	gene	12809474	12842341	.	+	.	gene_id "ENSG00000101911.12"; gene_type "protein_coding"; gene_name "PRPS2"; level 1; hgnc_id "HGNC:9465"; havana_gene "OTTHUMG00000021139.3";
chrX	HAVANA	gene	12885191	12908480	.	+	.	gene_id "ENSG00000196664.5"; gene_type "protein_coding"; gene_name "TLR7"; level 2; hgnc_id "HGNC:15631"; havana_gene "OTTHUMG00000021137.2";
chrX	HAVANA	gene	12924739	12941288	.	+	.	gene_id "ENSG00000101916.11"; gene_type "protein_coding"; gene_name "TLR8"; level 1; hgnc_id "HGNC:15632"; havana_gene "OTTHUMG00000021145.3";
chrX	HAVANA	gene	12993229	12995346	.	+	.	gene_id "ENSG00000205542.11"; gene_type "protein_coding"; gene_name "TMSB4X"; level 1; hgnc_id "HGNC:11881"; havana_gene "OTTHUMG00000021144.4";
chrX	HAVANA	gene	13053736	13062801	.	-	.	gene_id "ENSG00000187268.12"; gene_type "protein_coding"; gene_name "FAM9C"; level 2; hgnc_id "HGNC:18405"; havana_gene "OTTHUMG00000021143.4";
chrX	HAVANA	gene	13336355	13338518	.	-	.	gene_id "ENSG00000123594.5"; gene_type "protein_coding"; gene_name "ATXN3L"; level 2; hgnc_id "HGNC:24173"; tag "retrogene"; havana_gene "OTTHUMG00000021146.3";
chrX	HAVANA	gene	13587720	13651694	.	+	.	gene_id "ENSG00000198759.12"; gene_type "protein_coding"; gene_name "EGFL6"; level 2; hgnc_id "HGNC:3235"; tag "ncRNA_host"; tag "overlapping_locus"; havana_gene "OTTHUMG00000021155.2";
chrX	HAVANA	gene	13671308	13700083	.	+	.	gene_id "ENSG00000176896.8"; gene_type "protein_coding"; gene_name "TCEANC"; level 2; hgnc_id "HGNC:28277"; havana_gene "OTTHUMG00000021154.3";
chrX	HAVANA	gene	13707247	13728623	.	+	.	gene_id "ENSG00000123595.8"; gene_type "protein_coding"; gene_name "RAB9A"; level 2; hgnc_id "HGNC:9792"; tag "retrogene"; havana_gene "OTTHUMG00000021156.3";
chrX	HAVANA	gene	13730363	13752754	.	-	.	gene_id "ENSG00000196459.14"; gene_type "protein_coding"; gene_name "TRAPPC2"; level 1; hgnc_id "HGNC:23068"; havana_gene "OTTHUMG00000021157.7";
chrX	HAVANA	gene	13752864	13787476	.	+	.	gene_id "ENSG00000046651.15"; gene_type "protein_coding"; gene_name "OFD1"; level 2; hgnc_id "HGNC:2567"; havana_gene "OTTHUMG00000021159.2";
chrX	HAVANA	gene	13789058	13956757	.	-	.	gene_id "ENSG00000046653.15"; gene_type "protein_coding"; gene_name "GPM6B"; level 2; hgnc_id "HGNC:4461"; havana_gene "OTTHUMG00000021162.5";
chrX	HAVANA	gene	14026398	14048012	.	-	.	gene_id "ENSG00000046647.13"; gene_type "protein_coding"; gene_name "GEMIN8"; level 2; hgnc_id "HGNC:26044"; havana_gene "OTTHUMG00000021160.2";
chrX	HAVANA	gene	14547420	14749934	.	+	.	gene_id "ENSG00000101958.14"; gene_type "protein_coding"; gene_name "GLRA2"; level 2; hgnc_id "HGNC:4327"; havana_gene "OTTHUMG00000021166.4";
chrX	HAVANA	gene	14854083	14891191	.	-	.	gene_id "ENSG00000181544.15"; gene_type "protein_coding"; gene_name "FANCB"; level 2; hgnc_id "HGNC:3583"; havana_gene "OTTHUMG00000021168.6";
chrX	HAVANA	gene	14891543	14940449	.	+	.	gene_id "ENSG00000130150.12"; gene_type "protein_coding"; gene_name "MOSPD2"; level 2; hgnc_id "HGNC:28381"; havana_gene "OTTHUMG00000021170.3";
chrX	HAVANA	gene	15253410	15288589	.	-	.	gene_id "ENSG00000102048.16"; gene_type "protein_coding"; gene_name "ASB9"; level 2; hgnc_id "HGNC:17184"; havana_gene "OTTHUMG00000021172.4";
chrX	HAVANA	gene	15299819	15333762	.	-	.	gene_id "ENSG00000165192.14"; gene_type "protein_coding"; gene_name "ASB11"; level 2; hgnc_id "HGNC:17186"; havana_gene "OTTHUMG00000021173.4";
chrX	HAVANA	gene	15337573	15353702	.	-	.	gene_id "ENSG00000165195.15"; gene_type "protein_coding"; gene_name "PIGA"; level 2; hgnc_id "HGNC:8957"; havana_gene "OTTHUMG00000021174.7";
chrX	HAVANA	gene	15363718	15402535	.	-	.	gene_id "ENSG00000165197.5"; gene_type "protein_coding"; gene_name "VEGFD"; level 2; hgnc_id "HGNC:3708"; havana_gene "OTTHUMG00000021175.2";
chrX	HAVANA	gene	15402921	15511687	.	-	.	gene_id "ENSG00000087842.11"; gene_type "protein_coding"; gene_name "PIR"; level 2; hgnc_id "HGNC:30048"; havana_gene "OTTHUMG00000021176.2";
chrX	HAVANA	gene	15482369	15574652	.	+	.	gene_id "ENSG00000102010.15"; gene_type "protein_coding"; gene_name "BMX"; level 2; hgnc_id "HGNC:1079"; havana_gene "OTTHUMG00000021180.2";
chrX	HAVANA	gene	15579156	15620271	.	-	.	gene_id "ENSG00000130234.11"; gene_type "protein_coding"; gene_name "ACE2"; level 2; hgnc_id "HGNC:13557"; tag "overlapping_locus"; havana_gene "OTTHUMG00000193402.2";
chrX	HAVANA	gene	15579170	15693731	.	-	.	gene_id "ENSG00000285602.1"; gene_type "protein_coding"; gene_name "AC097625.2"; level 2; tag "overlapping_locus"; havana_gene "OTTHUMG00000021177.3";
chrX	HAVANA	gene	15645441	15693135	.	-	.	gene_id "ENSG00000147003.7"; gene_type "protein_coding"; gene_name "CLTRN"; level 2; hgnc_id "HGNC:29437"; tag "overlapping_locus"; havana_gene "OTTHUMG00000021181.4";
chrX	HAVANA	gene	15706953	15806534	.	+	.	gene_id "ENSG00000169239.13"; gene_type "protein_coding"; gene_name "CA5B"; level 2; hgnc_id "HGNC:1378"; tag "ncRNA_host"; tag "overlapping_locus"; havana_gene "OTTHUMG00000021183.6";
chrX	HAVANA	gene	15808595	15841383	.	+	.	gene_id "ENSG00000169249.12"; gene_type "protein_coding"; gene_name "ZRSR2"; level 2; hgnc_id "HGNC:23019"; havana_gene "OTTHUMG00000021184.2";
chrX	HAVANA	gene	15843929	15873054	.	-	.	gene_id "ENSG00000182287.15"; gene_type "protein_coding"; gene_name "AP1S2"; level 2; hgnc_id "HGNC:560"; havana_gene "OTTHUMG00000021186.3";
chrX	HAVANA	gene	16141688	16171641	.	+	.	gene_id "ENSG00000126010.6"; gene_type "protein_coding"; gene_name "GRPR"; level 2; hgnc_id "HGNC:4609"; havana_gene "OTTHUMG00000021189.2";
chrX	HAVANA	gene	16185604	16189587	.	+	.	gene_id "ENSG00000182798.10"; gene_type "protein_coding"; gene_name "MAGEB17"; level 2; hgnc_id "HGNC:17418"; tag "retrogene"; havana_gene "OTTHUMG00000021188.6";
chrX	HAVANA	gene	16606122	16731059	.	-	.	gene_id "ENSG00000047230.15"; gene_type "protein_coding"; gene_name "CTPS2"; level 2; hgnc_id "HGNC:2520"; tag "ncRNA_host"; havana_gene "OTTHUMG00000021193.2";
chrX	HAVANA	gene	16668281	16672793	.	+	.	gene_id "ENSG00000169906.5"; gene_type "protein_coding"; gene_name "S100G"; level 2; hgnc_id "HGNC:1436"; havana_gene "OTTHUMG00000021194.1";
chrX	HAVANA	gene	16737735	16783463	.	+	.	gene_id "ENSG00000169895.6"; gene_type "protein_coding"; gene_name "SYAP1"; level 2; hgnc_id "HGNC:16273"; havana_gene "OTTHUMG00000021192.2";
chrX	HAVANA	gene	16804555	16862642	.	+	.	gene_id "ENSG00000086712.13"; gene_type "protein_coding"; gene_name "TXLNG"; level 2; hgnc_id "HGNC:18578"; tag "overlapping_locus"; havana_gene "OTTHUMG00000021196.2";
chrX	HAVANA	gene	16857406	16888537	.	-	.	gene_id "ENSG00000102054.17"; gene_type "protein_coding"; gene_name "RBBP7"; level 1; hgnc_id "HGNC:9890"; havana_gene "OTTHUMG00000021198.5";
chrX	HAVANA	gene	16964781	17171395	.	+	.	gene_id "ENSG00000169891.18"; gene_type "protein_coding"; gene_name "REPS2"; level 2; hgnc_id "HGNC:9963"; havana_gene "OTTHUMG00000021199.4";
chrX	HAVANA	gene	17393543	17754114	.	+	.	gene_id "ENSG00000188158.15"; gene_type "protein_coding"; gene_name "NHS"; level 2; hgnc_id "HGNC:7820"; tag "ncRNA_host"; tag "overlapping_locus"; havana_gene "OTTHUMG00000022799.5";
chrX	HAVANA	gene	17755569	17773108	.	+	.	gene_id "ENSG00000047634.15"; gene_type "protein_coding"; gene_name "SCML1"; level 2; hgnc_id "HGNC:10580"; havana_gene "OTTHUMG00000021206.8";
chrX	HAVANA	gene	17818169	17879457	.	-	.	gene_id "ENSG00000131831.18"; gene_type "protein_coding"; gene_name "RAI2"; level 2; hgnc_id "HGNC:9835"; havana_gene "OTTHUMG00000021209.6";
chrX	HAVANA	gene	18181051	18239006	.	-	.	gene_id "ENSG00000177324.14"; gene_type "protein_coding"; gene_name "BEND2"; level 2; hgnc_id "HGNC:28509"; havana_gene "OTTHUMG00000021211.3";
chrX	HAVANA	gene	18257433	18372808	.	-	.	gene_id "ENSG00000102098.19"; gene_type "protein_coding"; gene_name "SCML2"; level 2; hgnc_id "HGNC:10581"; havana_gene "OTTHUMG00000021212.4";
chrX	HAVANA	gene	18443703	18671749	.	+	.	gene_id "ENSG00000008086.13"; gene_type "protein_coding"; gene_name "CDKL5"; level 2; hgnc_id "HGNC:11411"; tag "overlapping_locus"; havana_gene "OTTHUMG00000021214.12";
chrX	HAVANA	gene	18657808	18690228	.	-	.	gene_id "ENSG00000102104.9"; gene_type "protein_coding"; gene_name "RS1"; level 2; hgnc_id "HGNC:10457"; havana_gene "OTTHUMG00000021216.2";
chrX	HAVANA	gene	18694029	18846039	.	+	.	gene_id "ENSG00000086717.18"; gene_type "protein_coding"; gene_name "PPEF1"; level 2; hgnc_id "HGNC:9243"; havana_gene "OTTHUMG00000021219.9";
chrX	HAVANA	gene	18910416	19002232	.	-	.	gene_id "ENSG00000044446.12"; gene_type "protein_coding"; gene_name "PHKA2"; level 2; hgnc_id "HGNC:8926"; tag "ncRNA_host"; havana_gene "OTTHUMG00000021222.3";
chrX	HAVANA	gene	19007425	19140755	.	-	.	gene_id "ENSG00000173698.18"; gene_type "protein_coding"; gene_name "ADGRG2"; level 2; hgnc_id "HGNC:4516"; havana_gene "OTTHUMG00000021223.3";
chrX	HAVANA	gene	19362011	19379836	.	+	.	gene_id "ENSG00000131828.14"; gene_type "protein_coding"; gene_name "PDHA1"; level 2; hgnc_id "HGNC:8806"; havana_gene "OTTHUMG00000021224.4";
chrX	HAVANA	gene	19378174	19533379	.	-	.	gene_id "ENSG00000180815.14"; gene_type "protein_coding"; gene_name "MAP3K15"; level 2; hgnc_id "HGNC:31689"; havana_gene "OTTHUMG00000022724.5";
chrX	HAVANA	gene	19552095	19905718	.	-	.	gene_id "ENSG00000147010.18"; gene_type "protein_coding"; gene_name "SH3KBP1"; level 2; hgnc_id "HGNC:13867"; havana_gene "OTTHUMG00000021227.3";
chrX	HAVANA	gene	19930978	19988416	.	-	.	gene_id "ENSG00000173681.16"; gene_type "protein_coding"; gene_name "BCLAF3"; level 2; hgnc_id "HGNC:27413"; havana_gene "OTTHUMG00000021226.5";
chrX	HAVANA	gene	20024831	20135025	.	-	.	gene_id "ENSG00000184368.16"; gene_type "protein_coding"; gene_name "MAP7D2"; level 2; hgnc_id "HGNC:25899"; tag "ncRNA_host"; havana_gene "OTTHUMG00000021228.4";
chrX	HAVANA	gene	20142643	20159956	.	-	.	gene_id "ENSG00000173674.11"; gene_type "protein_coding"; gene_name "EIF1AX"; level 2; hgnc_id "HGNC:3250"; tag "ncRNA_host"; havana_gene "OTTHUMG00000022704.2";
chrX	HAVANA	gene	20168029	20285637	.	-	.	gene_id "ENSG00000177189.14"; gene_type "protein_coding"; gene_name "RPS6KA3"; level 2; hgnc_id "HGNC:10432"; havana_gene "OTTHUMG00000021231.12";
chrX	HAVANA	gene	21390919	21672813	.	+	.	gene_id "ENSG00000149970.16"; gene_type "protein_coding"; gene_name "CNKSR2"; level 2; hgnc_id "HGNC:19701"; havana_gene "OTTHUMG00000021233.8";
chrX	HAVANA	gene	21672808	21676448	.	-	.	gene_id "ENSG00000185915.5"; gene_type "protein_coding"; gene_name "KLHL34"; level 2; hgnc_id "HGNC:26634"; havana_gene "OTTHUMG00000021234.1";
chrX	HAVANA	gene	21724096	21776234	.	-	.	gene_id "ENSG00000091482.8"; gene_type "protein_coding"; gene_name "SMPX"; level 2; hgnc_id "HGNC:11122"; havana_gene "OTTHUMG00000021235.5";
chrX	HAVANA	gene	21857735	21903541	.	+	.	gene_id "ENSG00000012174.12"; gene_type "protein_coding"; gene_name "MBTPS2"; level 2; hgnc_id "HGNC:15455"; tag "ncRNA_host"; tag "overlapping_locus"; havana_gene "OTTHUMG00000021237.2";
chrX	HAVANA	gene	21874105	21876858	.	+	.	gene_id "ENSG00000230797.3"; gene_type "protein_coding"; gene_name "YY2"; level 2; hgnc_id "HGNC:31684"; tag "overlapping_locus"; havana_gene "OTTHUMG00000021236.2";
chrX	HAVANA	gene	21958827	22012955	.	+	.	gene_id "ENSG00000102172.16"; gene_type "protein_coding"; gene_name "SMS"; level 2; hgnc_id "HGNC:11123"; havana_gene "OTTHUMG00000021239.4";
chrX	HAVANA	gene	22050443	22269427	.	+	.	gene_id "ENSG00000102174.9"; gene_type "protein_coding"; gene_name "PHEX"; level 2; hgnc_id "HGNC:8918"; havana_gene "OTTHUMG00000021241.3";
chrX	HAVANA	gene	22291060	22292578	.	+	.	gene_id "ENSG00000175809.5"; gene_type "protein_coding"; gene_name "CBLL2"; level 2; hgnc_id "HGNC:26371"; tag "retrogene"; havana_gene "OTTHUMG00000021242.2";
chrX	HAVANA	gene	23018077	23021706	.	+	.	gene_id "ENSG00000184735.7"; gene_type "protein_coding"; gene_name "DDX53"; level 2; hgnc_id "HGNC:20083"; tag "retrogene"; havana_gene "OTTHUMG00000021248.2";
chrX	HAVANA	gene	23352966	23422491	.	+	.	gene_id "ENSG00000165186.12"; gene_type "protein_coding"; gene_name "PTCHD1"; level 2; hgnc_id "HGNC:26392"; tag "overlapping_locus"; havana_gene "OTTHUMG00000021251.3";
chrX	HAVANA	gene	23682379	23704514	.	+	.	gene_id "ENSG00000123131.13"; gene_type "protein_coding"; gene_name "PRDX4"; level 2; hgnc_id "HGNC:17169"; havana_gene "OTTHUMG00000021253.5";
chrX	HAVANA	gene	23719172	23784592	.	-	.	gene_id "ENSG00000123130.17"; gene_type "protein_coding"; gene_name "ACOT9"; level 2; hgnc_id "HGNC:17152"; havana_gene "OTTHUMG00000021257.6";
chrX	HAVANA	gene	23801290	23804343	.	+	.	gene_id "ENSG00000130066.16"; gene_type "protein_coding"; gene_name "SAT1"; level 2; hgnc_id "HGNC:10540"; havana_gene "OTTHUMG00000021256.1";
chrX	HAVANA	gene	23851470	23926055	.	-	.	gene_id "ENSG00000184831.14"; gene_type "protein_coding"; gene_name "APOO"; level 2; hgnc_id "HGNC:28727"; tag "overlapping_locus"; havana_gene "OTTHUMG00000021259.6";
chrX	HAVANA	gene	23925918	23957626	.	+	.	gene_id "ENSG00000165182.11"; gene_type "protein_coding"; gene_name "CXorf58"; level 2; hgnc_id "HGNC:26356"; havana_gene "OTTHUMG00000021258.3";
chrX	HAVANA	gene	24001837	24045303	.	-	.	gene_id "ENSG00000174010.9"; gene_type "protein_coding"; gene_name "KLHL15"; level 2; hgnc_id "HGNC:29347"; havana_gene "OTTHUMG00000021261.1";
chrX	HAVANA	gene	24073063	24096927	.	+	.	gene_id "ENSG00000130741.11"; gene_type "protein_coding"; gene_name "EIF2S3"; level 2; hgnc_id "HGNC:3267"; havana_gene "OTTHUMG00000021262.3";
chrX	HAVANA	gene	24167290	24234372	.	+	.	gene_id "ENSG00000005889.15"; gene_type "protein_coding"; gene_name "ZFX"; level 2; hgnc_id "HGNC:12869"; havana_gene "OTTHUMG00000021264.2";
chrX	HAVANA	gene	24483338	24568583	.	+	.	gene_id "ENSG00000067992.15"; gene_type "protein_coding"; gene_name "PDK3"; level 2; hgnc_id "HGNC:8811"; tag "overlapping_locus"; havana_gene "OTTHUMG00000021269.5";
chrX	HAVANA	gene	24576204	24690794	.	-	.	gene_id "ENSG00000102230.14"; gene_type "protein_coding"; gene_name "PCYT1B"; level 2; hgnc_id "HGNC:8755"; havana_gene "OTTHUMG00000021270.6";
chrX	HAVANA	gene	24712026	25015103	.	+	.	gene_id "ENSG00000101868.11"; gene_type "protein_coding"; gene_name "POLA1"; level 2; hgnc_id "HGNC:9173"; tag "ncRNA_host"; havana_gene "OTTHUMG00000021277.3";
chrX	HAVANA	gene	25021811	25034537	.	-	.	gene_id "ENSG00000004848.8"; gene_type "protein_coding"; gene_name "ARX"; level 2; hgnc_id "HGNC:18060"; havana_gene "OTTHUMG00000021275.5";
chrX	HAVANA	gene	26156460	26158853	.	+	.	gene_id "ENSG00000176774.6"; gene_type "protein_coding"; gene_name "MAGEB18"; level 2; hgnc_id "HGNC:28515"; tag "retrogene"; havana_gene "OTTHUMG00000021282.2";
chrX	HAVANA	gene	26178718	26179941	.	+	.	gene_id "ENSG00000232030.3"; gene_type "protein_coding"; gene_name "MAGEB6B"; level 2; hgnc_id "HGNC:28824"; havana_gene "OTTHUMG00000021284.4";
chrX	HAVANA	gene	26210557	26213763	.	+	.	gene_id "ENSG00000176746.6"; gene_type "protein_coding"; gene_name "MAGEB6"; level 2; hgnc_id "HGNC:23796"; tag "retrogene"; havana_gene "OTTHUMG00000021285.1";
chrX	HAVANA	gene	26234286	26236387	.	+	.	gene_id "ENSG00000188408.5"; gene_type "protein_coding"; gene_name "MAGEB5"; level 2; hgnc_id "HGNC:23795"; tag "retrogene"; havana_gene "OTTHUMG00000021288.2";
chrX	HAVANA	gene	27478324	27481458	.	-	.	gene_id "ENSG00000224960.5"; gene_type "protein_coding"; gene_name "PPP4R3C"; level 2; hgnc_id "HGNC:33146"; tag "retrogene"; havana_gene "OTTHUMG00000021300.4";
chrX	HAVANA	gene	27608499	27766938	.	+	.	gene_id "ENSG00000189186.10"; gene_type "protein_coding"; gene_name "DCAF8L2"; level 2; hgnc_id "HGNC:31811"; tag "retrogene"; havana_gene "OTTHUMG00000021305.5";
chrX	HAVANA	gene	27826107	27841131	.	+	.	gene_id "ENSG00000177689.10"; gene_type "protein_coding"; gene_name "MAGEB10"; level 2; hgnc_id "HGNC:25377"; tag "overlapping_locus"; tag "retrogene"; havana_gene "OTTHUMG00000046084.1";
chrX	HAVANA	gene	27996109	27999566	.	-	.	gene_id "ENSG00000226372.4"; gene_type "protein_coding"; gene_name "DCAF8L1"; level 2; hgnc_id "HGNC:31810"; tag "retrogene"; havana_gene "OTTHUMG00000021312.4";
chrX	HAVANA	gene	28605563	29974835	.	+	.	gene_id "ENSG00000169306.10"; gene_type "protein_coding"; gene_name "IL1RAPL1"; level 2; hgnc_id "HGNC:5996"; tag "ncRNA_host"; tag "overlapping_locus"; havana_gene "OTTHUMG00000021317.2";
chrX	HAVANA	gene	30233680	30238206	.	+	.	gene_id "ENSG00000099399.6"; gene_type "protein_coding"; gene_name "MAGEB2"; level 2; hgnc_id "HGNC:6809"; tag "retrogene"; havana_gene "OTTHUMG00000021319.2";
chrX	HAVANA	gene	30248553	30255609	.	+	.	gene_id "ENSG00000198798.5"; gene_type "protein_coding"; gene_name "MAGEB3"; level 2; hgnc_id "HGNC:6810"; tag "retrogene"; havana_gene "OTTHUMG00000021320.3";
chrX	HAVANA	gene	30260117	30262304	.	+	.	gene_id "ENSG00000120289.12"; gene_type "protein_coding"; gene_name "MAGEB4"; level 2; hgnc_id "HGNC:6811"; tag "overlapping_locus"; tag "retrogene"; havana_gene "OTTHUMG00000021321.2";
chrX	HAVANA	gene	30261847	30270157	.	+	.	gene_id "ENSG00000214107.8"; gene_type "protein_coding"; gene_name "MAGEB1"; level 2; hgnc_id "HGNC:6808"; tag "overlapping_locus"; tag "retrogene"; havana_gene "OTTHUMG00000021322.2";
chrX	HAVANA	gene	30322323	30327507	.	-	.	gene_id "ENSG00000169297.8"; gene_type "protein_coding"; gene_name "NR0B1"; level 2; hgnc_id "HGNC:7960"; havana_gene "OTTHUMG00000021323.2";
chrX	HAVANA	gene	30576926	30595883	.	-	.	gene_id "ENSG00000120280.6"; gene_type "protein_coding"; gene_name "CXorf21"; level 2; hgnc_id "HGNC:25667"; havana_gene "OTTHUMG00000021325.2";
chrX	HAVANA	gene	30671476	30749573	.	+	.	gene_id "ENSG00000198814.12"; gene_type "protein_coding"; gene_name "GK"; level 1; hgnc_id "HGNC:4289"; tag "overlapping_locus"; havana_gene "OTTHUMG00000021328.3";
chrX	HAVANA	gene	30845559	30993201	.	-	.	gene_id "ENSG00000157625.15"; gene_type "protein_coding"; gene_name "TAB3"; level 2; hgnc_id "HGNC:30681"; havana_gene "OTTHUMG00000021329.8";
chrX	HAVANA	gene	31089350	31090158	.	-	.	gene_id "ENSG00000132446.7"; gene_type "protein_coding"; gene_name "FTHL17"; level 2; hgnc_id "HGNC:3987"; tag "retrogene"; havana_gene "OTTHUMG00000021332.2";
chrX	HAVANA	gene	31115794	33357558	.	-	.	gene_id "ENSG00000198947.15"; gene_type "protein_coding"; gene_name "DMD"; level 1; hgnc_id "HGNC:2928"; tag "ncRNA_host"; havana_gene "OTTHUMG00000021336.7";
chrX	HAVANA	gene	34147873	34150431	.	-	.	gene_id "ENSG00000185448.10"; gene_type "protein_coding"; gene_name "FAM47A"; level 2; hgnc_id "HGNC:29962"; tag "retrogene"; havana_gene "OTTHUMG00000021339.1";
chrX	HAVANA	gene	34645192	34675402	.	-	.	gene_id "ENSG00000147027.4"; gene_type "protein_coding"; gene_name "TMEM47"; level 2; hgnc_id "HGNC:18515"; havana_gene "OTTHUMG00000021343.2";
chrX	HAVANA	gene	34960913	34963032	.	+	.	gene_id "ENSG00000189132.6"; gene_type "protein_coding"; gene_name "FAM47B"; level 2; hgnc_id "HGNC:26659"; tag "retrogene"; havana_gene "OTTHUMG00000021345.1";
chrX	HAVANA	gene	35816459	35821852	.	+	.	gene_id "ENSG00000189023.10"; gene_type "protein_coding"; gene_name "MAGEB16"; level 2; hgnc_id "HGNC:21188"; tag "retrogene"; havana_gene "OTTHUMG00000021348.8";
chrX	HAVANA	gene	35937851	36403432	.	+	.	gene_id "ENSG00000165164.14"; gene_type "protein_coding"; gene_name "CFAP47"; level 2; hgnc_id "HGNC:26708"; havana_gene "OTTHUMG00000021351.7";
chrX	HAVANA	gene	37026470	37029739	.	+	.	gene_id "ENSG00000198173.4"; gene_type "protein_coding"; gene_name "FAM47C"; level 2; hgnc_id "HGNC:25301"; tag "retrogene"; havana_gene "OTTHUMG00000024025.1";
chrX	HAVANA	gene	37208528	37316548	.	+	.	gene_id "ENSG00000130962.17"; gene_type "protein_coding"; gene_name "PRRG1"; level 1; hgnc_id "HGNC:9469"; tag "overlapping_locus"; havana_gene "OTTHUMG00000021360.3";
chrX	HAVANA	gene	37208583	38546928	.	+	.	gene_id "ENSG00000250349.3"; gene_type "protein_coding"; gene_name "AF241726.2"; level 2; tag "ncRNA_host"; tag "overlapping_locus"; havana_gene "OTTHUMG00000161009.1";
chrX	HAVANA	gene	37430822	37543716	.	+	.	gene_id "ENSG00000147036.11"; gene_type "protein_coding"; gene_name "LANCL3"; level 2; hgnc_id "HGNC:24767"; tag "overlapping_locus"; havana_gene "OTTHUMG00000033177.2";
chrX	HAVANA	gene	37545044	37591383	.	+	.	gene_id "ENSG00000047597.7"; gene_type "protein_coding"; gene_name "XK"; level 2; hgnc_id "HGNC:12811"; tag "overlapping_locus"; havana_gene "OTTHUMG00000033171.4";
chrX	HAVANA	gene	37639312	37672714	.	+	.	gene_id "ENSG00000165168.8"; gene_type "protein_coding"; gene_name "CYBB"; level 2; hgnc_id "HGNC:2578"; tag "overlapping_locus"; havana_gene "OTTHUMG00000033175.2";
chrX	HAVANA	gene	37696010	37706824	.	-	.	gene_id "ENSG00000165169.11"; gene_type "protein_coding"; gene_name "DYNLT3"; level 2; hgnc_id "HGNC:11694"; havana_gene "OTTHUMG00000033172.2";
chrX	HAVANA	gene	37850032	37850567	.	+	.	gene_id "ENSG00000187516.7"; gene_type "protein_coding"; gene_name "H2AP"; level 2; hgnc_id "HGNC:18417"; tag "overlapping_locus"; havana_gene "OTTHUMG00000033180.2";
chrX	HAVANA	gene	37853505	37854171	.	+	.	gene_id "ENSG00000229674.2"; gene_type "protein_coding"; gene_name "H2AL1RP"; level 2; hgnc_id "HGNC:53960"; tag "overlapping_locus"; havana_gene "OTTHUMG00000150277.2";
chrX	HAVANA	gene	37865806	37988072	.	+	.	gene_id "ENSG00000147041.12"; gene_type "protein_coding"; gene_name "SYTL5"; level 2; hgnc_id "HGNC:15589"; tag "overlapping_locus"; havana_gene "OTTHUMG00000033176.2";
chrX	HAVANA	gene	38008589	38080177	.	-	.	gene_id "ENSG00000101955.15"; gene_type "protein_coding"; gene_name "SRPX"; level 2; hgnc_id "HGNC:11309"; havana_gene "OTTHUMG00000021362.2";
chrX	HAVANA	gene	38128423	38186797	.	-	.	gene_id "ENSG00000156313.14"; gene_type "protein_coding"; gene_name "RPGR"; level 2; hgnc_id "HGNC:10295"; tag "ncRNA_host"; havana_gene "OTTHUMG00000021361.16";
chrX	HAVANA	gene	38211839	38280699	.	+	.	gene_id "ENSG00000036473.8"; gene_type "protein_coding"; gene_name "OTC"; level 2; hgnc_id "HGNC:8512"; tag "overlapping_locus"; havana_gene "OTTHUMG00000022727.4";
chrX	HAVANA	gene	38420623	38548174	.	+	.	gene_id "ENSG00000156298.12"; gene_type "protein_coding"; gene_name "TSPAN7"; level 2; hgnc_id "HGNC:11854"; tag "ncRNA_host"; tag "overlapping_locus"; havana_gene "OTTHUMG00000024090.4";
chrX	HAVANA	gene	38660685	38665790	.	+	.	gene_id "ENSG00000165175.15"; gene_type "protein_coding"; gene_name "MID1IP1"; level 2; hgnc_id "HGNC:20715"; havana_gene "OTTHUMG00000024092.3";
chrX	HAVANA	gene	39909068	40036582	.	-	.	gene_id "ENSG00000183337.17"; gene_type "protein_coding"; gene_name "BCOR"; level 1; hgnc_id "HGNC:20893"; havana_gene "OTTHUMG00000024100.11";
chrX	HAVANA	gene	40438624	40466100	.	+	.	gene_id "ENSG00000182220.15"; gene_type "protein_coding"; gene_name "ATP6AP2"; level 2; hgnc_id "HGNC:18305"; havana_gene "OTTHUMG00000024103.8";
chrX	HAVANA	gene	40482818	40483388	.	+	.	gene_id "ENSG00000238205.3"; gene_type "protein_coding"; gene_name "MPC1L"; level 2; hgnc_id "HGNC:44205"; tag "retrogene"; havana_gene "OTTHUMG00000024105.3";
chrX	HAVANA	gene	40486173	40506813	.	-	.	gene_id "ENSG00000185753.13"; gene_type "protein_coding"; gene_name "CXorf38"; level 2; hgnc_id "HGNC:28589"; havana_gene "OTTHUMG00000024104.5";
chrX	HAVANA	gene	40507557	40595110	.	-	.	gene_id "ENSG00000180182.11"; gene_type "protein_coding"; gene_name "MED14"; level 2; hgnc_id "HGNC:2370"; havana_gene "OTTHUMG00000024107.2";
chrX	HAVANA	gene	40944698	41095832	.	+	.	gene_id "ENSG00000124486.13"; gene_type "protein_coding"; gene_name "USP9X"; level 2; hgnc_id "HGNC:12632"; tag "overlapping_locus"; havana_gene "OTTHUMG00000021367.5";
chrX	HAVANA	gene	41192537	41223725	.	+	.	gene_id "ENSG00000215301.10"; gene_type "protein_coding"; gene_name "DDX3X"; level 2; hgnc_id "HGNC:2745"; havana_gene "OTTHUMG00000021369.22";
chrX	HAVANA	gene	41306687	41334963	.	+	.	gene_id "ENSG00000188937.5"; gene_type "protein_coding"; gene_name "NYX"; level 2; hgnc_id "HGNC:8082"; havana_gene "OTTHUMG00000021370.1";
chrX	HAVANA	gene	41374187	41782898	.	-	.	gene_id "ENSG00000147044.21"; gene_type "protein_coding"; gene_name "CASK"; level 2; hgnc_id "HGNC:1497"; tag "ncRNA_host"; tag "overlapping_locus"; havana_gene "OTTHUMG00000021378.10";
chrX	HAVANA	gene	41548226	41556528	.	+	.	gene_id "ENSG00000171659.15"; gene_type "protein_coding"; gene_name "GPR34"; level 2; hgnc_id "HGNC:4490"; havana_gene "OTTHUMG00000021375.5";
chrX	HAVANA	gene	41583434	41589383	.	+	.	gene_id "ENSG00000171657.6"; gene_type "protein_coding"; gene_name "GPR82"; level 2; hgnc_id "HGNC:4533"; havana_gene "OTTHUMG00000021373.2";
chrX	HAVANA	gene	42636617	42637414	.	-	.	gene_id "ENSG00000102055.7"; gene_type "protein_coding"; gene_name "PPP1R2C"; level 2; hgnc_id "HGNC:16324"; tag "retrogene"; havana_gene "OTTHUMG00000021382.6";
chrX	HAVANA	gene	43514155	43606071	.	+	.	gene_id "ENSG00000189221.9"; gene_type "protein_coding"; gene_name "MAOA"; level 2; hgnc_id "HGNC:6833"; havana_gene "OTTHUMG00000021387.1";
chrX	HAVANA	gene	43625857	43741696	.	-	.	gene_id "ENSG00000069535.14"; gene_type "protein_coding"; gene_name "MAOB"; level 2; hgnc_id "HGNC:6834"; havana_gene "OTTHUMG00000021388.5";
chrX	HAVANA	gene	43808022	43832641	.	-	.	gene_id "ENSG00000124479.11"; gene_type "protein_coding"; gene_name "NDP"; level 2; hgnc_id "HGNC:7678"; havana_gene "OTTHUMG00000021391.2";
chrX	HAVANA	gene	44007118	44202918	.	-	.	gene_id "ENSG00000183690.13"; gene_type "protein_coding"; gene_name "EFHC2"; level 2; hgnc_id "HGNC:26233"; tag "overlapping_locus"; havana_gene "OTTHUMG00000021393.3";
chrX	HAVANA	gene	44382885	44402105	.	-	.	gene_id "ENSG00000069509.6"; gene_type "protein_coding"; gene_name "FUNDC1"; level 2; hgnc_id "HGNC:28746"; havana_gene "OTTHUMG00000021399.2";
chrX	HAVANA	gene	44703267	44704134	.	+	.	gene_id "ENSG00000189037.8"; gene_type "protein_coding"; gene_name "DUSP21"; level 2; hgnc_id "HGNC:20476"; tag "retrogene"; havana_gene "OTTHUMG00000021401.2";
chrX	HAVANA	gene	44732423	44971847	.	+	.	gene_id "ENSG00000147050.14"; gene_type "protein_coding"; gene_name "KDM6A"; level 2; hgnc_id "HGNC:12637"; havana_gene "OTTHUMG00000021402.2";
chrX	HAVANA	gene	45007618	45060146	.	-	.	gene_id "ENSG00000147113.17"; gene_type "protein_coding"; gene_name "DIPK2B"; level 2; hgnc_id "HGNC:25866"; havana_gene "OTTHUMG00000021403.3";
chrX	HAVANA	gene	46306727	46356857	.	+	.	gene_id "ENSG00000147121.16"; gene_type "protein_coding"; gene_name "KRBOX4"; level 2; hgnc_id "HGNC:26007"; havana_gene "OTTHUMG00000021421.4";
chrX	HAVANA	gene	46357162	46404892	.	-	.	gene_id "ENSG00000251192.7"; gene_type "protein_coding"; gene_name "ZNF674"; level 2; hgnc_id "HGNC:17625"; havana_gene "OTTHUMG00000021420.3";
chrX	HAVANA	gene	46433200	46457931	.	+	.	gene_id "ENSG00000147119.4"; gene_type "protein_coding"; gene_name "CHST7"; level 2; hgnc_id "HGNC:13817"; havana_gene "OTTHUMG00000021423.2";
chrX	HAVANA	gene	46458686	46618553	.	-	.	gene_id "ENSG00000065923.10"; gene_type "protein_coding"; gene_name "SLC9A7"; level 2; hgnc_id "HGNC:17123"; tag "overlapping_locus"; havana_gene "OTTHUMG00000021428.3";
chrX	HAVANA	gene	46696478	46741793	.	+	.	gene_id "ENSG00000102218.6"; gene_type "protein_coding"; gene_name "RP2"; level 2; hgnc_id "HGNC:10274"; havana_gene "OTTHUMG00000021430.2";
chrX	HAVANA	gene	46937754	46952713	.	+	.	gene_id "ENSG00000130988.13"; gene_type "protein_coding"; gene_name "RGN"; level 2; hgnc_id "HGNC:9989"; tag "ncRNA_host"; havana_gene "OTTHUMG00000021435.3";
chrX	HAVANA	gene	47001615	47004903	.	-	.	gene_id "ENSG00000147123.10"; gene_type "protein_coding"; gene_name "NDUFB11"; level 2; hgnc_id "HGNC:20372"; havana_gene "OTTHUMG00000021433.1";
chrX	HAVANA	gene	47004620	47046212	.	+	.	gene_id "ENSG00000182872.16"; gene_type "protein_coding"; gene_name "RBM10"; level 2; hgnc_id "HGNC:9896"; havana_gene "OTTHUMG00000021432.3";
chrX	HAVANA	gene	47050260	47074527	.	+	.	gene_id "ENSG00000130985.17"; gene_type "protein_coding"; gene_name "UBA1"; level 2; hgnc_id "HGNC:12469"; tag "overlapping_locus"; havana_gene "OTTHUMG00000021436.4";
chrX	HAVANA	gene	47077259	47089396	.	+	.	gene_id "ENSG00000102225.16"; gene_type "protein_coding"; gene_name "CDK16"; level 1; hgnc_id "HGNC:8749"; havana_gene "OTTHUMG00000021438.5";
chrX	HAVANA	gene	47092265	47107727	.	+	.	gene_id "ENSG00000102226.10"; gene_type "protein_coding"; gene_name "USP11"; level 1; hgnc_id "HGNC:12609"; havana_gene "OTTHUMG00000021437.6";
chrX	HAVANA	gene	47229982	47273704	.	+	.	gene_id "ENSG00000147117.7"; gene_type "protein_coding"; gene_name "ZNF157"; level 2; hgnc_id "HGNC:12942"; tag "ncRNA_host"; havana_gene "OTTHUMG00000021443.1";
chrX	HAVANA	gene	47305278	47342345	.	-	.	gene_id "ENSG00000147124.12"; gene_type "protein_coding"; gene_name "ZNF41"; level 2; hgnc_id "HGNC:13107"; tag "ncRNA_host"; havana_gene "OTTHUMG00000021448.4";
chrX	HAVANA	gene	47420499	47431319	.	+	.	gene_id "ENSG00000078061.13"; gene_type "protein_coding"; gene_name "ARAF"; level 2; hgnc_id "HGNC:646"; havana_gene "OTTHUMG00000021446.3";
chrX	HAVANA	gene	47431300	47479256	.	-	.	gene_id "ENSG00000008056.14"; gene_type "protein_coding"; gene_name "SYN1"; level 2; hgnc_id "HGNC:11494"; tag "overlapping_locus"; havana_gene "OTTHUMG00000021454.5";
chrX	HAVANA	gene	47441807	47446188	.	+	.	gene_id "ENSG00000102265.12"; gene_type "protein_coding"; gene_name "TIMP1"; level 2; hgnc_id "HGNC:11820"; havana_gene "OTTHUMG00000021447.3";
chrX	HAVANA	gene	47482571	47489704	.	-	.	gene_id "ENSG00000126759.13"; gene_type "protein_coding"; gene_name "CFP"; level 2; hgnc_id "HGNC:8864"; tag "overlapping_locus"; havana_gene "OTTHUMG00000021451.6";
chrX	HAVANA	gene	47494920	47510003	.	-	.	gene_id "ENSG00000126767.18"; gene_type "protein_coding"; gene_name "ELK1"; level 2; hgnc_id "HGNC:3321"; havana_gene "OTTHUMG00000021452.4";
chrX	HAVANA	gene	47511195	47518579	.	-	.	gene_id "ENSG00000126756.12"; gene_type "protein_coding"; gene_name "UXT"; level 2; hgnc_id "HGNC:12641"; havana_gene "OTTHUMG00000021453.4";
chrX	HAVANA	gene	47696301	47861960	.	+	.	gene_id "ENSG00000197779.13"; gene_type "protein_coding"; gene_name "ZNF81"; level 2; hgnc_id "HGNC:13156"; havana_gene "OTTHUMG00000021462.3";
chrX	HAVANA	gene	47834250	47863377	.	-	.	gene_id "ENSG00000147118.11"; gene_type "protein_coding"; gene_name "ZNF182"; level 2; hgnc_id "HGNC:13001"; tag "overlapping_locus"; havana_gene "OTTHUMG00000021460.2";
chrX	HAVANA	gene	47842756	47931025	.	-	.	gene_id "ENSG00000221994.11"; gene_type "protein_coding"; gene_name "ZNF630"; level 1; hgnc_id "HGNC:28855"; tag "overlapping_locus"; havana_gene "OTTHUMG00000021463.9";
chrX	HAVANA	gene	47863734	47869126	.	+	.	gene_id "ENSG00000171489.10"; gene_type "protein_coding"; gene_name "SPACA5"; level 2; hgnc_id "HGNC:31353"; havana_gene "OTTHUMG00000021459.1";
chrX	HAVANA	gene	47990039	47991995	.	+	.	gene_id "ENSG00000171478.7"; gene_type "protein_coding"; gene_name "SPACA5B"; level 2; hgnc_id "HGNC:19142"; havana_gene "OTTHUMG00000021465.1";
chrX	HAVANA	gene	48045656	48056199	.	-	.	gene_id "ENSG00000165583.14"; gene_type "protein_coding"; gene_name "SSX5"; level 2; hgnc_id "HGNC:11339"; havana_gene "OTTHUMG00000021471.1";
chrX	HAVANA	gene	48114752	48126879	.	+	.	gene_id "ENSG00000126752.7"; gene_type "protein_coding"; gene_name "SSX1"; level 2; hgnc_id "HGNC:11335"; havana_gene "OTTHUMG00000021488.1";
chrX	HAVANA	gene	48205862	48216142	.	-	.	gene_id "ENSG00000165584.16"; gene_type "protein_coding"; gene_name "SSX3"; level 2; hgnc_id "HGNC:11337"; havana_gene "OTTHUMG00000021489.3";
chrX	HAVANA	gene	48242957	48252789	.	+	.	gene_id "ENSG00000268009.6"; gene_type "protein_coding"; gene_name "SSX4"; level 2; hgnc_id "HGNC:11338"; havana_gene "OTTHUMG00000022698.5";
chrX	HAVANA	gene	48261520	48271355	.	-	.	gene_id "ENSG00000269791.5"; gene_type "protein_coding"; gene_name "SSX4B"; level 2; hgnc_id "HGNC:16880"; havana_gene "OTTHUMG00000021497.3";
chrX	HAVANA	gene	48316920	48328648	.	-	.	gene_id "ENSG00000017483.15"; gene_type "protein_coding"; gene_name "SLC38A5"; level 2; hgnc_id "HGNC:18070"; havana_gene "OTTHUMG00000024117.13";
chrX	HAVANA	gene	48334409	48344752	.	+	.	gene_id "ENSG00000068438.15"; gene_type "protein_coding"; gene_name "FTSJ1"; level 2; hgnc_id "HGNC:13254"; havana_gene "OTTHUMG00000024118.3";
chrX	HAVANA	gene	48367350	48379202	.	+	.	gene_id "ENSG00000102312.22"; gene_type "protein_coding"; gene_name "PORCN"; level 2; hgnc_id "HGNC:17652"; havana_gene "OTTHUMG00000024116.9";
chrX	HAVANA	gene	48380187	48387104	.	+	.	gene_id "ENSG00000147155.11"; gene_type "protein_coding"; gene_name "EBP"; level 2; hgnc_id "HGNC:3133"; tag "ncRNA_host"; tag "overlapping_locus"; havana_gene "OTTHUMG00000034482.5";
chrX	HAVANA	gene	48380194	48403857	.	+	.	gene_id "ENSG00000286268.1"; gene_type "protein_coding"; gene_name "AF196969.1"; level 2; tag "ncRNA_host"; havana_gene "OTTHUMG00000193442.1";
chrX	HAVANA	gene	48398102	48420997	.	+	.	gene_id "ENSG00000068354.16"; gene_type "protein_coding"; gene_name "TBC1D25"; level 2; hgnc_id "HGNC:8092"; tag "overlapping_locus"; havana_gene "OTTHUMG00000024123.6";
chrX	HAVANA	gene	48432837	48439550	.	+	.	gene_id "ENSG00000102317.18"; gene_type "protein_coding"; gene_name "RBM3"; level 2; hgnc_id "HGNC:9900"; havana_gene "OTTHUMG00000024121.3";
chrX	HAVANA	gene	48448430	48467257	.	+	.	gene_id "ENSG00000101940.18"; gene_type "protein_coding"; gene_name "WDR13"; level 2; hgnc_id "HGNC:14352"; havana_gene "OTTHUMG00000024119.12";
chrX	HAVANA	gene	48534985	48549818	.	+	.	gene_id "ENSG00000015285.11"; gene_type "protein_coding"; gene_name "WAS"; level 2; hgnc_id "HGNC:12731"; havana_gene "OTTHUMG00000034483.3";
chrX	HAVANA	gene	48553945	48567403	.	+	.	gene_id "ENSG00000101945.16"; gene_type "protein_coding"; gene_name "SUV39H1"; level 2; hgnc_id "HGNC:11479"; havana_gene "OTTHUMG00000022701.3";
chrX	HAVANA	gene	48620151	48632064	.	+	.	gene_id "ENSG00000171433.12"; gene_type "protein_coding"; gene_name "GLOD5"; level 2; hgnc_id "HGNC:33358"; havana_gene "OTTHUMG00000024125.4";
chrX	HAVANA	gene	48644970	48652718	.	+	.	gene_id "ENSG00000102145.15"; gene_type "protein_coding"; gene_name "GATA1"; level 2; hgnc_id "HGNC:4170"; havana_gene "OTTHUMG00000021504.4";
chrX	HAVANA	gene	48659784	48683392	.	+	.	gene_id "ENSG00000094631.21"; gene_type "protein_coding"; gene_name "HDAC6"; level 1; hgnc_id "HGNC:14064"; havana_gene "OTTHUMG00000034496.8";
chrX	HAVANA	gene	48684923	48688548	.	+	.	gene_id "ENSG00000187682.2"; gene_type "protein_coding"; gene_name "ERAS"; level 2; hgnc_id "HGNC:5174"; tag "retrogene"; havana_gene "OTTHUMG00000059533.2";
chrX	HAVANA	gene	48689506	48694012	.	-	.	gene_id "ENSG00000102109.9"; gene_type "protein_coding"; gene_name "PCSK1N"; level 2; hgnc_id "HGNC:17301"; havana_gene "OTTHUMG00000034502.4";
chrX	HAVANA	gene	48747480	48760420	.	+	.	gene_id "ENSG00000102103.16"; gene_type "protein_coding"; gene_name "PQBP1"; level 2; hgnc_id "HGNC:9330"; havana_gene "OTTHUMG00000024128.7";
chrX	HAVANA	gene	48750730	48755426	.	-	.	gene_id "ENSG00000126768.12"; gene_type "protein_coding"; gene_name "TIMM17B"; level 2; hgnc_id "HGNC:17310"; havana_gene "OTTHUMG00000034498.6";
chrX	HAVANA	gene	48760457	48769235	.	-	.	gene_id "ENSG00000102100.16"; gene_type "protein_coding"; gene_name "SLC35A2"; level 2; hgnc_id "HGNC:11022"; havana_gene "OTTHUMG00000024129.7";
chrX	HAVANA	gene	48770459	48776301	.	-	.	gene_id "ENSG00000102096.9"; gene_type "protein_coding"; gene_name "PIM2"; level 2; hgnc_id "HGNC:8987"; havana_gene "OTTHUMG00000024132.2";
chrX	HAVANA	gene	48779305	48815648	.	-	.	gene_id "ENSG00000068308.13"; gene_type "protein_coding"; gene_name "OTUD5"; level 2; hgnc_id "HGNC:25402"; havana_gene "OTTHUMG00000024130.2";
chrX	HAVANA	gene	48830131	48858675	.	-	.	gene_id "ENSG00000068400.13"; gene_type "protein_coding"; gene_name "GRIPAP1"; level 2; hgnc_id "HGNC:18706"; havana_gene "OTTHUMG00000033192.10";
chrX	HAVANA	gene	48886237	48900936	.	-	.	gene_id "ENSG00000068323.17"; gene_type "protein_coding"; gene_name "TFE3"; level 2; hgnc_id "HGNC:11752"; havana_gene "OTTHUMG00000022690.7";
chrX	HAVANA	gene	48911101	48927509	.	+	.	gene_id "ENSG00000147144.13"; gene_type "protein_coding"; gene_name "CCDC120"; level 2; hgnc_id "HGNC:28910"; havana_gene "OTTHUMG00000021509.8";
chrX	HAVANA	gene	48928818	48931661	.	-	.	gene_id "ENSG00000243279.4"; gene_type "protein_coding"; gene_name "PRAF2"; level 2; hgnc_id "HGNC:28911"; tag "overlapping_locus"; havana_gene "OTTHUMG00000034499.5";
chrX	HAVANA	gene	48929127	48937546	.	-	.	gene_id "ENSG00000288053.1"; gene_type "protein_coding"; gene_name "AC231657.3"; level 2; tag "overlapping_locus"; havana_gene "OTTHUMG00000193820.1";
chrX	HAVANA	gene	48932092	48958108	.	-	.	gene_id "ENSG00000196998.19"; gene_type "protein_coding"; gene_name "WDR45"; level 2; hgnc_id "HGNC:28912"; tag "overlapping_locus"; havana_gene "OTTHUMG00000034500.12";
chrX	HAVANA	gene	49028245	49031584	.	+	.	gene_id "ENSG00000102007.11"; gene_type "protein_coding"; gene_name "PLP2"; level 2; hgnc_id "HGNC:9087"; havana_gene "OTTHUMG00000021513.2";
chrX	HAVANA	gene	49031151	49042981	.	-	.	gene_id "ENSG00000012211.13"; gene_type "protein_coding"; gene_name "PRICKLE3"; level 2; hgnc_id "HGNC:6645"; havana_gene "OTTHUMG00000024134.11";
chrX	HAVANA	gene	49044257	49056718	.	-	.	gene_id "ENSG00000102003.10"; gene_type "protein_coding"; gene_name "SYP"; level 1; hgnc_id "HGNC:11506"; havana_gene "OTTHUMG00000034557.6";
chrX	HAVANA	gene	49061523	49089833	.	-	.	gene_id "ENSG00000102001.12"; gene_type "protein_coding"; gene_name "CACNA1F"; level 1; hgnc_id "HGNC:1393"; havana_gene "OTTHUMG00000022703.4";
chrX	HAVANA	gene	49091930	49106981	.	+	.	gene_id "ENSG00000101997.13"; gene_type "protein_coding"; gene_name "CCDC22"; level 2; hgnc_id "HGNC:28909"; havana_gene "OTTHUMG00000024141.3";
chrX	HAVANA	gene	49106899	49126940	.	-	.	gene_id "ENSG00000049768.16"; gene_type "protein_coding"; gene_name "FOXP3"; level 2; hgnc_id "HGNC:6106"; tag "overlapping_locus"; havana_gene "OTTHUMG00000024135.9";
chrX	HAVANA	gene	49126256	49157940	.	+	.	gene_id "ENSG00000049769.14"; gene_type "protein_coding"; gene_name "PPP1R3F"; level 2; hgnc_id "HGNC:14944"; tag "overlapping_locus"; havana_gene "OTTHUMG00000024139.6";
chrX	HAVANA	gene	49160148	49176323	.	+	.	gene_id "ENSG00000215274.5"; gene_type "protein_coding"; gene_name "GAGE10"; level 2; hgnc_id "HGNC:30968"; havana_gene "OTTHUMG00000024136.2";
chrX	HAVANA	gene	49178536	49185863	.	+	.	gene_id "ENSG00000224659.2"; gene_type "protein_coding"; gene_name "GAGE12J"; level 2; hgnc_id "HGNC:17778"; havana_gene "OTTHUMG00000024137.2";
chrX	HAVANA	gene	49188094	49214420	.	+	.	gene_id "ENSG00000274274.1"; gene_type "protein_coding"; gene_name "GAGE13"; level 2; hgnc_id "HGNC:29081"; havana_gene "OTTHUMG00000024138.5";
chrX	HAVANA	gene	49216659	49221386	.	+	.	gene_id "ENSG00000275113.1"; gene_type "protein_coding"; gene_name "GAGE2E"; level 2; hgnc_id "HGNC:31960"; havana_gene "OTTHUMG00000067394.4";
chrX	HAVANA	gene	49294472	49294588	.	+	.	gene_id "ENSG00000236737.1"; gene_type "protein_coding"; gene_name "GAGE12B"; level 2; hgnc_id "HGNC:26779"; havana_gene "OTTHUMG00000024142.3";
chrX	HAVANA	gene	49296814	49304141	.	+	.	gene_id "ENSG00000237671.3"; gene_type "protein_coding"; gene_name "GAGE12C"; level 2; hgnc_id "HGNC:28402"; havana_gene "OTTHUMG00000024144.3";
chrX	HAVANA	gene	49306370	49313697	.	+	.	gene_id "ENSG00000227488.2"; gene_type "protein_coding"; gene_name "GAGE12D"; level 2; hgnc_id "HGNC:31904"; havana_gene "OTTHUMG00000024145.3";
chrX	HAVANA	gene	49315881	49332821	.	+	.	gene_id "ENSG00000236362.8"; gene_type "protein_coding"; gene_name "GAGE12F"; level 2; hgnc_id "HGNC:31906"; havana_gene "OTTHUMG00000024147.3";
chrX	HAVANA	gene	49315936	49323252	.	+	.	gene_id "ENSG00000216649.3"; gene_type "protein_coding"; gene_name "GAGE12E"; level 2; hgnc_id "HGNC:31905"; havana_gene "OTTHUMG00000024146.3";
chrX	HAVANA	gene	49335037	49342357	.	+	.	gene_id "ENSG00000215269.5"; gene_type "protein_coding"; gene_name "GAGE12G"; level 2; hgnc_id "HGNC:31907"; havana_gene "OTTHUMG00000024148.3";
chrX	HAVANA	gene	49344586	49351904	.	+	.	gene_id "ENSG00000224902.5"; gene_type "protein_coding"; gene_name "GAGE12H"; level 2; hgnc_id "HGNC:31908"; havana_gene "OTTHUMG00000024149.3";
chrX	HAVANA	gene	49354099	49373139	.	+	.	gene_id "ENSG00000205777.17"; gene_type "protein_coding"; gene_name "GAGE1"; level 2; hgnc_id "HGNC:4098"; havana_gene "OTTHUMG00000024150.5";
chrX	HAVANA	gene	49354132	49361430	.	+	.	gene_id "ENSG00000189064.8"; gene_type "protein_coding"; gene_name "GAGE2A"; level 2; hgnc_id "HGNC:4099"; havana_gene "OTTHUMG00000024143.3";
chrX	HAVANA	gene	49452050	49460587	.	-	.	gene_id "ENSG00000068985.5"; gene_type "protein_coding"; gene_name "PAGE1"; level 2; hgnc_id "HGNC:4107"; havana_gene "OTTHUMG00000033224.2";
chrX	HAVANA	gene	49593863	49598867	.	+	.	gene_id "ENSG00000101951.17"; gene_type "protein_coding"; gene_name "PAGE4"; level 2; hgnc_id "HGNC:4108"; havana_gene "OTTHUMG00000024155.2";
chrX	HAVANA	gene	49644087	49647162	.	+	.	gene_id "ENSG00000273820.2"; gene_type "protein_coding"; gene_name "USP27X"; level 2; hgnc_id "HGNC:13486"; tag "retrogene"; havana_gene "OTTHUMG00000189037.3";
chrX	HAVANA	gene	49687206	49863892	.	+	.	gene_id "ENSG00000171365.17"; gene_type "protein_coding"; gene_name "CLCN5"; level 2; hgnc_id "HGNC:2023"; tag "ncRNA_host"; havana_gene "OTTHUMG00000021514.7";
chrX	HAVANA	gene	49955420	49965658	.	-	.	gene_id "ENSG00000147081.15"; gene_type "protein_coding"; gene_name "AKAP4"; level 2; hgnc_id "HGNC:374"; havana_gene "OTTHUMG00000021517.3";
chrX	HAVANA	gene	50108408	50213824	.	-	.	gene_id "ENSG00000274588.2"; gene_type "protein_coding"; gene_name "DGKK"; level 2; hgnc_id "HGNC:32395"; havana_gene "OTTHUMG00000021520.5";
chrX	HAVANA	gene	50334647	50557302	.	-	.	gene_id "ENSG00000158352.15"; gene_type "protein_coding"; gene_name "SHROOM4"; level 2; hgnc_id "HGNC:29215"; havana_gene "OTTHUMG00000021521.5";
chrX	HAVANA	gene	50653735	50659641	.	+	.	gene_id "ENSG00000130385.6"; gene_type "protein_coding"; gene_name "BMP15"; level 2; hgnc_id "HGNC:1068"; havana_gene "OTTHUMG00000021525.3";
chrX	HAVANA	gene	51075083	51080377	.	+	.	gene_id "ENSG00000122824.11"; gene_type "protein_coding"; gene_name "NUDT10"; level 2; hgnc_id "HGNC:17621"; tag "retrogene"; havana_gene "OTTHUMG00000021530.2";
chrX	HAVANA	gene	51149800	51151695	.	+	.	gene_id "ENSG00000187690.4"; gene_type "protein_coding"; gene_name "EZHIP"; level 2; hgnc_id "HGNC:33738"; tag "overlapping_locus"; havana_gene "OTTHUMG00000187481.2";
chrX	HAVANA	gene	51232863	51239444	.	-	.	gene_id "ENSG00000196368.5"; gene_type "protein_coding"; gene_name "NUDT11"; level 2; hgnc_id "HGNC:18011"; tag "retrogene"; havana_gene "OTTHUMG00000021531.2";
chrX	HAVANA	gene	51359876	51361820	.	-	.	gene_id "ENSG00000224109.3"; gene_type "protein_coding"; gene_name "CENPVL3"; level 2; hgnc_id "HGNC:43880"; tag "retrogene"; havana_gene "OTTHUMG00000021534.4";
chrX	HAVANA	gene	51424145	51425764	.	-	.	gene_id "ENSG00000283093.1"; gene_type "protein_coding"; gene_name "CENPVL2"; level 2; hgnc_id "HGNC:43879"; tag "retrogene"; havana_gene "OTTHUMG00000191517.2";
chrX	HAVANA	gene	51453608	51455227	.	+	.	gene_id "ENSG00000223591.5"; gene_type "protein_coding"; gene_name "CENPVL1"; level 2; hgnc_id "HGNC:31851"; tag "retrogene"; havana_gene "OTTHUMG00000021539.3";
chrX	HAVANA	gene	51486538	51489328	.	+	.	gene_id "ENSG00000189369.9"; gene_type "protein_coding"; gene_name "GSPT2"; level 2; hgnc_id "HGNC:4622"; tag "retrogene"; havana_gene "OTTHUMG00000021538.2";
chrX	HAVANA	gene	51546103	51645453	.	+	.	gene_id "ENSG00000179222.17"; gene_type "protein_coding"; gene_name "MAGED1"; level 2; hgnc_id "HGNC:6813"; tag "overlapping_locus"; havana_gene "OTTHUMG00000021540.3";
chrX	HAVANA	gene	51804923	51812344	.	-	.	gene_id "ENSG00000187243.16"; gene_type "protein_coding"; gene_name "MAGED4B"; level 2; hgnc_id "HGNC:22880"; tag "ncRNA_host"; havana_gene "OTTHUMG00000021546.5";
chrX	HAVANA	gene	51927919	51935364	.	+	.	gene_id "ENSG00000154545.16"; gene_type "protein_coding"; gene_name "MAGED4"; level 2; hgnc_id "HGNC:23793"; tag "ncRNA_host"; havana_gene "OTTHUMG00000042235.2";
chrX	HAVANA	gene	52112164	52118823	.	+	.	gene_id "ENSG00000155622.7"; gene_type "protein_coding"; gene_name "XAGE2"; level 2; hgnc_id "HGNC:4112"; havana_gene "OTTHUMG00000021549.3";
chrX	HAVANA	gene	52238950	52243954	.	+	.	gene_id "ENSG00000204379.11"; gene_type "protein_coding"; gene_name "XAGE1A"; level 2; hgnc_id "HGNC:4111"; havana_gene "OTTHUMG00000021557.4";
chrX	HAVANA	gene	52541053	52549812	.	-	.	gene_id "ENSG00000204382.11"; gene_type "protein_coding"; gene_name "XAGE1B"; level 2; hgnc_id "HGNC:25400"; havana_gene "OTTHUMG00000163577.2";
chrX	HAVANA	gene	52673111	52683950	.	-	.	gene_id "ENSG00000187754.9"; gene_type "protein_coding"; gene_name "SSX7"; level 2; hgnc_id "HGNC:19653"; havana_gene "OTTHUMG00000021572.2";
chrX	HAVANA	gene	52725946	52736239	.	-	.	gene_id "ENSG00000241476.8"; gene_type "protein_coding"; gene_name "SSX2"; level 2; hgnc_id "HGNC:11336"; havana_gene "OTTHUMG00000022697.1";
chrX	HAVANA	gene	52780209	52819350	.	+	.	gene_id "ENSG00000268447.5"; gene_type "protein_coding"; gene_name "SSX2B"; level 2; hgnc_id "HGNC:22263"; havana_gene "OTTHUMG00000021593.3";
chrX	HAVANA	gene	52825184	52826467	.	-	.	gene_id "ENSG00000204363.5"; gene_type "protein_coding"; gene_name "SPANXN5"; level 2; hgnc_id "HGNC:33178"; havana_gene "OTTHUMG00000021590.4";
chrX	HAVANA	gene	52841228	52847325	.	+	.	gene_id "ENSG00000171405.12"; gene_type "protein_coding"; gene_name "XAGE5"; level 2; hgnc_id "HGNC:30930"; havana_gene "OTTHUMG00000021589.3";
chrX	HAVANA	gene	52891554	52897114	.	-	.	gene_id "ENSG00000171402.15"; gene_type "protein_coding"; gene_name "XAGE3"; level 2; hgnc_id "HGNC:14618"; havana_gene "OTTHUMG00000021587.3";
chrX	HAVANA	gene	52920336	52937587	.	+	.	gene_id "ENSG00000179304.16"; gene_type "protein_coding"; gene_name "FAM156B"; level 2; hgnc_id "HGNC:31962"; havana_gene "OTTHUMG00000188219.4";
chrX	HAVANA	gene	52955590	53024651	.	-	.	gene_id "ENSG00000268350.7"; gene_type "protein_coding"; gene_name "FAM156A"; level 2; hgnc_id "HGNC:30114"; havana_gene "OTTHUMG00000188220.5";
chrX	HAVANA	gene	53078273	53109797	.	+	.	gene_id "ENSG00000184194.5"; gene_type "protein_coding"; gene_name "GPR173"; level 2; hgnc_id "HGNC:18186"; havana_gene "OTTHUMG00000021596.3";
chrX	HAVANA	gene	53111549	53117722	.	+	.	gene_id "ENSG00000184205.14"; gene_type "protein_coding"; gene_name "TSPYL2"; level 2; hgnc_id "HGNC:24358"; havana_gene "OTTHUMG00000021597.4";
chrX	HAVANA	gene	53123327	53200096	.	+	.	gene_id "ENSG00000232593.7"; gene_type "protein_coding"; gene_name "KANTR"; level 2; hgnc_id "HGNC:49510"; havana_gene "OTTHUMG00000021603.3";
chrX	HAVANA	gene	53220503	53254604	.	-	.	gene_id "ENSG00000126012.11"; gene_type "protein_coding"; gene_name "KDM5C"; level 2; hgnc_id "HGNC:11114"; tag "ncRNA_host"; tag "overlapping_locus"; havana_gene "OTTHUMG00000021606.2";
chrX	HAVANA	gene	53255010	53350548	.	-	.	gene_id "ENSG00000124313.16"; gene_type "protein_coding"; gene_name "IQSEC2"; level 2; hgnc_id "HGNC:29059"; havana_gene "OTTHUMG00000021608.9";
chrX	HAVANA	gene	53401070	53449677	.	-	.	gene_id "ENSG00000072501.18"; gene_type "protein_coding"; gene_name "SMC1A"; level 2; hgnc_id "HGNC:11111"; tag "ncRNA_host"; havana_gene "OTTHUMG00000021614.7";
chrX	HAVANA	gene	53449639	53458068	.	+	.	gene_id "ENSG00000158423.17"; gene_type "protein_coding"; gene_name "RIBC1"; level 2; hgnc_id "HGNC:26537"; havana_gene "OTTHUMG00000021615.5";
chrX	HAVANA	gene	53458206	53461317	.	-	.	gene_id "ENSG00000072506.13"; gene_type "protein_coding"; gene_name "HSD17B10"; level 2; hgnc_id "HGNC:4800"; tag "overlapping_locus"; havana_gene "OTTHUMG00000021612.2";
chrX	HAVANA	gene	53559057	53713673	.	-	.	gene_id "ENSG00000086758.16"; gene_type "protein_coding"; gene_name "HUWE1"; level 2; hgnc_id "HGNC:30892"; tag "ncRNA_host"; havana_gene "OTTHUMG00000021617.10";
chrX	HAVANA	gene	53963109	54075391	.	-	.	gene_id "ENSG00000172943.19"; gene_type "protein_coding"; gene_name "PHF8"; level 1; hgnc_id "HGNC:20672"; havana_gene "OTTHUMG00000021622.3";
chrX	HAVANA	gene	54094757	54209714	.	-	.	gene_id "ENSG00000184083.12"; gene_type "protein_coding"; gene_name "FAM120C"; level 2; hgnc_id "HGNC:16949"; havana_gene "OTTHUMG00000021625.4";
chrX	HAVANA	gene	54219256	54385075	.	-	.	gene_id "ENSG00000196632.10"; gene_type "protein_coding"; gene_name "WNK3"; level 2; hgnc_id "HGNC:14543"; havana_gene "OTTHUMG00000021626.4";
chrX	HAVANA	gene	54466837	54474465	.	+	.	gene_id "ENSG00000158526.8"; gene_type "protein_coding"; gene_name "TSR2"; level 2; hgnc_id "HGNC:25455"; havana_gene "OTTHUMG00000021628.2";
chrX	HAVANA	gene	54471887	54522667	.	-	.	gene_id "ENSG00000102302.8"; gene_type "protein_coding"; gene_name "FGD1"; level 2; hgnc_id "HGNC:3663"; havana_gene "OTTHUMG00000021627.2";
chrX	HAVANA	gene	54556644	54593722	.	+	.	gene_id "ENSG00000130119.16"; gene_type "protein_coding"; gene_name "GNL3L"; level 2; hgnc_id "HGNC:25553"; havana_gene "OTTHUMG00000021629.2";
chrX	HAVANA	gene	54775351	54824688	.	-	.	gene_id "ENSG00000102313.9"; gene_type "protein_coding"; gene_name "ITIH6"; level 1; hgnc_id "HGNC:28907"; havana_gene "OTTHUMG00000021634.3";
chrX	HAVANA	gene	54834032	54842448	.	+	.	gene_id "ENSG00000102316.17"; gene_type "protein_coding"; gene_name "MAGED2"; level 2; hgnc_id "HGNC:16353"; tag "ncRNA_host"; havana_gene "OTTHUMG00000021638.4";
chrX	HAVANA	gene	54946895	54957864	.	+	.	gene_id "ENSG00000067445.21"; gene_type "protein_coding"; gene_name "TRO"; level 1; hgnc_id "HGNC:12326"; tag "ncRNA_host"; havana_gene "OTTHUMG00000021640.7";
chrX	HAVANA	gene	54959394	55024967	.	-	.	gene_id "ENSG00000158571.11"; gene_type "protein_coding"; gene_name "PFKFB1"; level 2; hgnc_id "HGNC:8872"; havana_gene "OTTHUMG00000021643.2";
chrX	HAVANA	gene	55026796	55035490	.	+	.	gene_id "ENSG00000169188.5"; gene_type "protein_coding"; gene_name "APEX2"; level 2; hgnc_id "HGNC:17889"; havana_gene "OTTHUMG00000021642.2";
chrX	HAVANA	gene	55035488	55057410	.	-	.	gene_id "ENSG00000158578.21"; gene_type "protein_coding"; gene_name "ALAS2"; level 1; hgnc_id "HGNC:397"; havana_gene "OTTHUMG00000021641.10";
chrX	HAVANA	gene	55101463	55105342	.	+	.	gene_id "ENSG00000238269.9"; gene_type "protein_coding"; gene_name "PAGE2B"; level 2; hgnc_id "HGNC:31805"; havana_gene "OTTHUMG00000021645.2";
chrX	HAVANA	gene	55115451	55119275	.	+	.	gene_id "ENSG00000234068.7"; gene_type "protein_coding"; gene_name "PAGE2"; level 2; hgnc_id "HGNC:31804"; havana_gene "OTTHUMG00000021648.6";
chrX	HAVANA	gene	55169535	55187743	.	-	.	gene_id "ENSG00000182518.13"; gene_type "protein_coding"; gene_name "FAM104B"; level 1; hgnc_id "HGNC:25085"; havana_gene "OTTHUMG00000021646.2";
chrX	HAVANA	gene	55207825	55208875	.	-	.	gene_id "ENSG00000256045.3"; gene_type "protein_coding"; gene_name "MTRNR2L10"; level 2; hgnc_id "HGNC:37167"; havana_gene "OTTHUMG00000184991.3";
chrX	HAVANA	gene	55246788	55250541	.	+	.	gene_id "ENSG00000158639.12"; gene_type "protein_coding"; gene_name "PAGE5"; level 2; hgnc_id "HGNC:29992"; havana_gene "OTTHUMG00000021650.1";
chrX	HAVANA	gene	55284845	55291279	.	-	.	gene_id "ENSG00000204279.7"; gene_type "protein_coding"; gene_name "PAGE3"; level 2; hgnc_id "HGNC:4110"; havana_gene "OTTHUMG00000021654.4";
chrX	HAVANA	gene	55478560	55479999	.	+	.	gene_id "ENSG00000187601.5"; gene_type "protein_coding"; gene_name "MAGEH1"; level 2; hgnc_id "HGNC:24092"; havana_gene "OTTHUMG00000021655.2";
chrX	HAVANA	gene	55511049	55515635	.	-	.	gene_id "ENSG00000247746.4"; gene_type "protein_coding"; gene_name "USP51"; level 2; hgnc_id "HGNC:23086"; tag "retrogene"; havana_gene "OTTHUMG00000021656.5";
chrX	HAVANA	gene	55649833	55652625	.	+	.	gene_id "ENSG00000189299.7"; gene_type "protein_coding"; gene_name "FOXR2"; level 2; hgnc_id "HGNC:30469"; tag "retrogene"; havana_gene "OTTHUMG00000021661.3";
chrX	HAVANA	gene	55744172	55785207	.	+	.	gene_id "ENSG00000083750.12"; gene_type "protein_coding"; gene_name "RRAGB"; level 2; hgnc_id "HGNC:19901"; havana_gene "OTTHUMG00000021662.2";
chrX	HAVANA	gene	56258789	56317964	.	+	.	gene_id "ENSG00000102349.18"; gene_type "protein_coding"; gene_name "KLF8"; level 2; hgnc_id "HGNC:6351"; havana_gene "OTTHUMG00000021666.4";
chrX	HAVANA	gene	56590072	56594301	.	+	.	gene_id "ENSG00000188021.8"; gene_type "protein_coding"; gene_name "UBQLN2"; level 2; hgnc_id "HGNC:12509"; tag "retrogene"; havana_gene "OTTHUMG00000021669.1";
chrX	HAVANA	gene	56755674	56845612	.	+	.	gene_id "ENSG00000204272.13"; gene_type "protein_coding"; gene_name "NBDY"; level 2; hgnc_id "HGNC:50713"; havana_gene "OTTHUMG00000021676.4";
chrX	HAVANA	gene	56844731	57022260	.	-	.	gene_id "ENSG00000204271.13"; gene_type "protein_coding"; gene_name "SPIN3"; level 2; hgnc_id "HGNC:27272"; tag "retrogene"; havana_gene "OTTHUMG00000021677.10";
chrX	HAVANA	gene	57144984	57147979	.	-	.	gene_id "ENSG00000186787.8"; gene_type "protein_coding"; gene_name "SPIN2B"; level 2; hgnc_id "HGNC:33147"; tag "retrogene"; havana_gene "OTTHUMG00000021680.3";
chrX	HAVANA	gene	57160963	57164058	.	-	.	gene_id "ENSG00000147059.8"; gene_type "protein_coding"; gene_name "SPIN2A"; level 2; hgnc_id "HGNC:20694"; tag "retrogene"; havana_gene "OTTHUMG00000022705.1";
chrX	HAVANA	gene	57313139	57515629	.	+	.	gene_id "ENSG00000165591.6"; gene_type "protein_coding"; gene_name "FAAH2"; level 2; hgnc_id "HGNC:26440"; havana_gene "OTTHUMG00000021684.1";
chrX	HAVANA	gene	57618085	57623978	.	+	.	gene_id "ENSG00000198455.4"; gene_type "protein_coding"; gene_name "ZXDB"; level 2; hgnc_id "HGNC:13199"; havana_gene "OTTHUMG00000021685.1";
chrX	HAVANA	gene	57703500	57706693	.	-	.	gene_id "ENSG00000215174.2"; gene_type "protein_coding"; gene_name "NLRP2B"; level 2; hgnc_id "HGNC:29887"; havana_gene "OTTHUMG00000021686.2";
chrX	HAVANA	gene	57933142	57937254	.	-	.	gene_id "ENSG00000198205.6"; gene_type "protein_coding"; gene_name "ZXDA"; level 2; hgnc_id "HGNC:13198"; havana_gene "OTTHUMG00000021688.1";
chrX	HAVANA	gene	62567107	62571211	.	-	.	gene_id "ENSG00000186767.7"; gene_type "protein_coding"; gene_name "SPIN4"; level 2; hgnc_id "HGNC:27040"; tag "overlapping_locus"; tag "retrogene"; havana_gene "OTTHUMG00000021696.4";
chrX	HAVANA	gene	62854847	63029154	.	-	.	gene_id "ENSG00000131089.17"; gene_type "protein_coding"; gene_name "ARHGEF9"; level 2; hgnc_id "HGNC:14561"; tag "ncRNA_host"; tag "overlapping_locus"; havana_gene "OTTHUMG00000021700.17";
chrX	HAVANA	gene	63404997	63425588	.	-	.	gene_id "ENSG00000184675.11"; gene_type "protein_coding"; gene_name "AMER1"; level 2; hgnc_id "HGNC:26837"; havana_gene "OTTHUMG00000021703.3";
chrX	HAVANA	gene	63444074	63450487	.	-	.	gene_id "ENSG00000198881.10"; gene_type "protein_coding"; gene_name "ASB12"; level 2; hgnc_id "HGNC:19763"; havana_gene "OTTHUMG00000021705.3";
chrX	HAVANA	gene	63487961	63615332	.	-	.	gene_id "ENSG00000102043.16"; gene_type "protein_coding"; gene_name "MTMR8"; level 2; hgnc_id "HGNC:16825"; tag "overlapping_locus"; havana_gene "OTTHUMG00000021707.3";
chrX	HAVANA	gene	64135682	64254593	.	-	.	gene_id "ENSG00000126970.16"; gene_type "protein_coding"; gene_name "ZC4H2"; level 2; hgnc_id "HGNC:24931"; havana_gene "OTTHUMG00000021712.2";
chrX	HAVANA	gene	64586518	64727767	.	+	.	gene_id "ENSG00000102053.12"; gene_type "protein_coding"; gene_name "ZC3H12B"; level 2; hgnc_id "HGNC:17407"; tag "overlapping_locus"; havana_gene "OTTHUMG00000021719.5";
chrX	HAVANA	gene	64732462	64754655	.	-	.	gene_id "ENSG00000001497.16"; gene_type "protein_coding"; gene_name "LAS1L"; level 2; hgnc_id "HGNC:25726"; havana_gene "OTTHUMG00000021720.2";
chrX	HAVANA	gene	64808257	64961793	.	+	.	gene_id "ENSG00000147065.17"; gene_type "protein_coding"; gene_name "MSN"; level 2; hgnc_id "HGNC:7373"; havana_gene "OTTHUMG00000021723.5";
chrX	HAVANA	gene	65241580	65259967	.	-	.	gene_id "ENSG00000155659.15"; gene_type "protein_coding"; gene_name "VSIG4"; level 2; hgnc_id "HGNC:17032"; havana_gene "OTTHUMG00000021727.5";
chrX	HAVANA	gene	65382391	65488709	.	+	.	gene_id "ENSG00000089472.16"; gene_type "protein_coding"; gene_name "HEPH"; level 1; hgnc_id "HGNC:4866"; havana_gene "OTTHUMG00000021732.6";
chrX	HAVANA	gene	65815479	65859140	.	-	.	gene_id "ENSG00000131080.15"; gene_type "protein_coding"; gene_name "EDA2R"; level 2; hgnc_id "HGNC:17756"; havana_gene "OTTHUMG00000021736.3";
chrX	HAVANA	gene	66763863	66950461	.	+	.	gene_id "ENSG00000169083.17"; gene_type "protein_coding"; gene_name "AR"; level 1; hgnc_id "HGNC:644"; havana_gene "OTTHUMG00000021740.7";
chrX	HAVANA	gene	67262186	67653755	.	-	.	gene_id "ENSG00000079482.13"; gene_type "protein_coding"; gene_name "OPHN1"; level 2; hgnc_id "HGNC:8148"; tag "ncRNA_host"; tag "overlapping_locus"; havana_gene "OTTHUMG00000021744.2";
chrX	HAVANA	gene	67718404	67757124	.	+	.	gene_id "ENSG00000181704.12"; gene_type "protein_coding"; gene_name "YIPF6"; level 2; hgnc_id "HGNC:28304"; havana_gene "OTTHUMG00000021745.3";
chrX	HAVANA	gene	67867508	67945684	.	+	.	gene_id "ENSG00000130052.13"; gene_type "protein_coding"; gene_name "STARD8"; level 2; hgnc_id "HGNC:19161"; havana_gene "OTTHUMG00000021748.2";
chrX	HAVANA	gene	68048864	68062003	.	+	.	gene_id "ENSG00000090776.6"; gene_type "protein_coding"; gene_name "EFNB1"; level 2; hgnc_id "HGNC:3226"; havana_gene "OTTHUMG00000021751.2";
chrX	HAVANA	gene	68380694	68385636	.	-	.	gene_id "ENSG00000181191.11"; gene_type "protein_coding"; gene_name "PJA1"; level 1; hgnc_id "HGNC:16648"; tag "retrogene"; havana_gene "OTTHUMG00000021753.7";
chrX	HAVANA	gene	68725084	68752351	.	+	.	gene_id "ENSG00000130054.4"; gene_type "protein_coding"; gene_name "FAM155B"; level 2; hgnc_id "HGNC:30701"; havana_gene "OTTHUMG00000021756.1";
chrX	HAVANA	gene	68835911	69259322	.	+	.	gene_id "ENSG00000158813.18"; gene_type "protein_coding"; gene_name "EDA"; level 2; hgnc_id "HGNC:3157"; tag "ncRNA_host"; havana_gene "OTTHUMG00000021764.9";
chrX	HAVANA	gene	69260392	69269788	.	-	.	gene_id "ENSG00000147160.9"; gene_type "protein_coding"; gene_name "AWAT2"; level 2; hgnc_id "HGNC:23251"; havana_gene "OTTHUMG00000021763.2";
chrX	HAVANA	gene	69282307	69284029	.	+	.	gene_id "ENSG00000189401.3"; gene_type "protein_coding"; gene_name "OTUD6A"; level 2; hgnc_id "HGNC:32312"; tag "retrogene"; havana_gene "OTTHUMG00000159996.2";
chrX	HAVANA	gene	69353297	69386174	.	+	.	gene_id "ENSG00000089289.16"; gene_type "protein_coding"; gene_name "IGBP1"; level 2; hgnc_id "HGNC:5461"; havana_gene "OTTHUMG00000021767.2";
chrX	HAVANA	gene	69397333	69425554	.	+	.	gene_id "ENSG00000184210.6"; gene_type "protein_coding"; gene_name "DGAT2L6"; level 2; hgnc_id "HGNC:23250"; havana_gene "OTTHUMG00000021774.2";
chrX	HAVANA	gene	69454505	69460509	.	+	.	gene_id "ENSG00000204195.4"; gene_type "protein_coding"; gene_name "AWAT1"; level 2; hgnc_id "HGNC:23252"; havana_gene "OTTHUMG00000021773.4";
chrX	HAVANA	gene	69478020	69479614	.	-	.	gene_id "ENSG00000186912.6"; gene_type "protein_coding"; gene_name "P2RY4"; level 2; hgnc_id "HGNC:8542"; havana_gene "OTTHUMG00000021769.2";
chrX	HAVANA	gene	69488155	69501690	.	+	.	gene_id "ENSG00000120500.18"; gene_type "protein_coding"; gene_name "ARR3"; level 2; hgnc_id "HGNC:710"; havana_gene "OTTHUMG00000021768.3";
chrX	HAVANA	gene	69501943	69504852	.	+	.	gene_id "ENSG00000147127.8"; gene_type "protein_coding"; gene_name "RAB41"; level 2; hgnc_id "HGNC:18293"; havana_gene "OTTHUMG00000021772.5";
chrX	HAVANA	gene	69506445	69510364	.	-	.	gene_id "ENSG00000120509.10"; gene_type "protein_coding"; gene_name "PDZD11"; level 2; hgnc_id "HGNC:28034"; havana_gene "OTTHUMG00000021771.1";
chrX	HAVANA	gene	69509954	69640736	.	+	.	gene_id "ENSG00000090889.12"; gene_type "protein_coding"; gene_name "KIF4A"; level 2; hgnc_id "HGNC:13339"; tag "ncRNA_host"; havana_gene "OTTHUMG00000021775.2";
chrX	HAVANA	gene	69642881	69653240	.	+	.	gene_id "ENSG00000130055.13"; gene_type "protein_coding"; gene_name "GDPD2"; level 2; hgnc_id "HGNC:25974"; havana_gene "OTTHUMG00000021776.1";
chrX	HAVANA	gene	69664685	69725340	.	+	.	gene_id "ENSG00000082458.12"; gene_type "protein_coding"; gene_name "DLG3"; level 2; hgnc_id "HGNC:2902"; tag "ncRNA_host"; havana_gene "OTTHUMG00000021778.4";
chrX	HAVANA	gene	69748790	70128581	.	-	.	gene_id "ENSG00000120498.13"; gene_type "protein_coding"; gene_name "TEX11"; level 2; hgnc_id "HGNC:11733"; tag "ncRNA_host"; tag "overlapping_locus"; havana_gene "OTTHUMG00000021782.2";
chrX	HAVANA	gene	70145429	70150975	.	-	.	gene_id "ENSG00000165349.12"; gene_type "protein_coding"; gene_name "SLC7A3"; level 2; hgnc_id "HGNC:11061"; havana_gene "OTTHUMG00000021780.2";
chrX	HAVANA	gene	70276182	70293276	.	-	.	gene_id "ENSG00000147164.12"; gene_type "protein_coding"; gene_name "SNX12"; level 2; hgnc_id "HGNC:14976"; havana_gene "OTTHUMG00000021786.3";
chrX	HAVANA	gene	70315701	70323382	.	+	.	gene_id "ENSG00000184481.17"; gene_type "protein_coding"; gene_name "FOXO4"; level 2; hgnc_id "HGNC:7139"; havana_gene "OTTHUMG00000021789.3";
chrX	HAVANA	gene	70323739	70326638	.	-	.	gene_id "ENSG00000204165.6"; gene_type "protein_coding"; gene_name "CXorf65"; level 2; hgnc_id "HGNC:33713"; tag "overlapping_locus"; havana_gene "OTTHUMG00000021785.6";
chrX	HAVANA	gene	70323837	70331425	.	-	.	gene_id "ENSG00000285171.1"; gene_type "protein_coding"; gene_name "AL590764.2"; level 2; tag "overlapping_locus"; havana_gene "OTTHUMG00000192518.1";
chrX	HAVANA	gene	70327254	70331958	.	-	.	gene_id "ENSG00000147168.12"; gene_type "protein_coding"; gene_name "IL2RG"; level 1; hgnc_id "HGNC:6010"; tag "overlapping_locus"; havana_gene "OTTHUMG00000021787.3";
chrX	HAVANA	gene	70338406	70362304	.	+	.	gene_id "ENSG00000184634.16"; gene_type "protein_coding"; gene_name "MED12"; level 2; hgnc_id "HGNC:11957"; havana_gene "OTTHUMG00000021788.5";
chrX	HAVANA	gene	70364681	70391051	.	+	.	gene_id "ENSG00000196338.12"; gene_type "protein_coding"; gene_name "NLGN3"; level 2; hgnc_id "HGNC:14289"; havana_gene "OTTHUMG00000021790.2";
chrX	HAVANA	gene	70435044	70445366	.	+	.	gene_id "ENSG00000169562.12"; gene_type "protein_coding"; gene_name "GJB1"; level 2; hgnc_id "HGNC:4283"; havana_gene "OTTHUMG00000021797.5";
chrX	HAVANA	gene	70459474	70474996	.	-	.	gene_id "ENSG00000147130.14"; gene_type "protein_coding"; gene_name "ZMYM3"; level 2; hgnc_id "HGNC:13054"; havana_gene "OTTHUMG00000021799.1";
chrX	HAVANA	gene	70503042	70521018	.	+	.	gene_id "ENSG00000147140.16"; gene_type "protein_coding"; gene_name "NONO"; level 2; hgnc_id "HGNC:7871"; havana_gene "OTTHUMG00000021798.4";
chrX	HAVANA	gene	70521600	70525221	.	+	.	gene_id "ENSG00000147166.11"; gene_type "protein_coding"; gene_name "ITGB1BP2"; level 2; hgnc_id "HGNC:6154"; havana_gene "OTTHUMG00000021793.2";
chrX	HAVANA	gene	70586089	70752224	.	+	.	gene_id "ENSG00000147133.15"; gene_type "protein_coding"; gene_name "TAF1"; level 1; hgnc_id "HGNC:11535"; tag "ncRNA_host"; havana_gene "OTTHUMG00000022723.7";
chrX	HAVANA	gene	70752954	70795742	.	+	.	gene_id "ENSG00000147162.14"; gene_type "protein_coding"; gene_name "OGT"; level 1; hgnc_id "HGNC:8127"; havana_gene "OTTHUMG00000033316.7";
chrX	HAVANA	gene	70798261	70833433	.	+	.	gene_id "ENSG00000147174.11"; gene_type "protein_coding"; gene_name "GCNA"; level 2; hgnc_id "HGNC:15805"; havana_gene "OTTHUMG00000033327.1";
chrX	HAVANA	gene	70835766	70838361	.	-	.	gene_id "ENSG00000186810.8"; gene_type "protein_coding"; gene_name "CXCR3"; level 2; hgnc_id "HGNC:4540"; havana_gene "OTTHUMG00000033326.3";
chrX	HAVANA	gene	70887392	70891374	.	+	.	gene_id "ENSG00000283599.2"; gene_type "protein_coding"; gene_name "BX276092.9"; level 2; havana_gene "OTTHUMG00000191693.2";
chrX	HAVANA	gene	70934221	70938001	.	-	.	gene_id "ENSG00000215115.6"; gene_type "protein_coding"; gene_name "CXorf49"; level 2; hgnc_id "HGNC:30891"; havana_gene "OTTHUMG00000022702.2";
chrX	HAVANA	gene	70983274	70987054	.	+	.	gene_id "ENSG00000215113.6"; gene_type "protein_coding"; gene_name "CXorf49B"; level 2; hgnc_id "HGNC:34229"; havana_gene "OTTHUMG00000021804.2";
chrX	HAVANA	gene	71130668	71381600	.	+	.	gene_id "ENSG00000204131.9"; gene_type "protein_coding"; gene_name "NHSL2"; level 2; hgnc_id "HGNC:33737"; tag "overlapping_locus"; havana_gene "OTTHUMG00000021807.4";
chrX	HAVANA	gene	71346960	71351751	.	-	.	gene_id "ENSG00000242732.4"; gene_type "protein_coding"; gene_name "RTL5"; level 2; hgnc_id "HGNC:29430"; havana_gene "OTTHUMG00000021808.2";
chrX	HAVANA	gene	71401203	71522776	.	+	.	gene_id "ENSG00000102309.15"; gene_type "protein_coding"; gene_name "PIN4"; level 1; hgnc_id "HGNC:8992"; tag "ncRNA_host"; havana_gene "OTTHUMG00000021811.6";
chrX	HAVANA	gene	71424507	71458877	.	-	.	gene_id "ENSG00000186871.7"; gene_type "protein_coding"; gene_name "ERCC6L"; level 1; hgnc_id "HGNC:20794"; tag "retrogene"; havana_gene "OTTHUMG00000021810.4";
chrX	HAVANA	gene	71475529	71497098	.	-	.	gene_id "ENSG00000198034.11"; gene_type "protein_coding"; gene_name "RPS4X"; level 2; hgnc_id "HGNC:10424"; havana_gene "OTTHUMG00000021813.4";
chrX	HAVANA	gene	71521488	71527037	.	-	.	gene_id "ENSG00000125931.11"; gene_type "protein_coding"; gene_name "CITED1"; level 2; hgnc_id "HGNC:1986"; tag "overlapping_locus"; havana_gene "OTTHUMG00000021812.5";
chrX	HAVANA	gene	71521541	71792693	.	-	.	gene_id "ENSG00000285547.1"; gene_type "protein_coding"; gene_name "AL133500.1"; level 2; tag "ncRNA_host"; tag "overlapping_locus"; havana_gene "OTTHUMG00000192629.2";
chrX	HAVANA	gene	71549366	71792951	.	-	.	gene_id "ENSG00000147099.21"; gene_type "protein_coding"; gene_name "HDAC8"; level 2; hgnc_id "HGNC:13315"; tag "ncRNA_host"; tag "overlapping_locus"; havana_gene "OTTHUMG00000021814.18";
chrX	HAVANA	gene	71798664	71934167	.	-	.	gene_id "ENSG00000067177.15"; gene_type "protein_coding"; gene_name "PHKA1"; level 2; hgnc_id "HGNC:8925"; havana_gene "OTTHUMG00000022696.2";
chrX	HAVANA	gene	71996833	72068636	.	+	.	gene_id "ENSG00000184911.14"; gene_type "protein_coding"; gene_name "DMRTC1B"; level 2; hgnc_id "HGNC:31686"; tag "overlapping_locus"; havana_gene "OTTHUMG00000021818.7";
chrX	HAVANA	gene	72001689	72002484	.	-	.	gene_id "ENSG00000268994.3"; gene_type "protein_coding"; gene_name "FAM236B"; level 2; hgnc_id "HGNC:52640"; havana_gene "OTTHUMG00000188221.3";
chrX	HAVANA	gene	72027259	72028044	.	-	.	gene_id "ENSG00000225396.5"; gene_type "protein_coding"; gene_name "FAM236D"; level 2; hgnc_id "HGNC:52642"; havana_gene "OTTHUMG00000021819.3";
chrX	HAVANA	gene	72091859	72163643	.	-	.	gene_id "ENSG00000269502.5"; gene_type "protein_coding"; gene_name "DMRTC1"; level 2; hgnc_id "HGNC:13910"; havana_gene "OTTHUMG00000021820.7";
chrX	HAVANA	gene	72132453	72133238	.	+	.	gene_id "ENSG00000283594.1"; gene_type "protein_coding"; gene_name "FAM236C"; level 2; hgnc_id "HGNC:52641"; havana_gene "OTTHUMG00000191677.1";
chrX	HAVANA	gene	72158003	72158798	.	+	.	gene_id "ENSG00000275520.1"; gene_type "protein_coding"; gene_name "FAM236A"; level 2; hgnc_id "HGNC:44268"; havana_gene "OTTHUMG00000188527.2";
chrX	HAVANA	gene	72223356	72225552	.	+	.	gene_id "ENSG00000184388.5"; gene_type "protein_coding"; gene_name "PABPC1L2B"; level 2; hgnc_id "HGNC:31852"; tag "retrogene"; havana_gene "OTTHUMG00000021823.1";
chrX	HAVANA	gene	72297115	72299351	.	-	.	gene_id "ENSG00000186288.5"; gene_type "protein_coding"; gene_name "PABPC1L2A"; level 2; hgnc_id "HGNC:27989"; tag "retrogene"; havana_gene "OTTHUMG00000021824.1";
chrX	HAVANA	gene	72432135	72434687	.	-	.	gene_id "ENSG00000186462.9"; gene_type "protein_coding"; gene_name "NAP1L2"; level 2; hgnc_id "HGNC:7638"; tag "retrogene"; havana_gene "OTTHUMG00000021827.2";
chrX	HAVANA	gene	72667090	72675081	.	+	.	gene_id "ENSG00000131264.3"; gene_type "protein_coding"; gene_name "CDX4"; level 2; hgnc_id "HGNC:1808"; havana_gene "OTTHUMG00000021831.2";
chrX	HAVANA	gene	72783036	72906937	.	+	.	gene_id "ENSG00000204116.11"; gene_type "protein_coding"; gene_name "CHIC1"; level 2; hgnc_id "HGNC:1934"; havana_gene "OTTHUMG00000021835.5";
chrX	HAVANA	gene	73524015	73524869	.	+	.	gene_id "ENSG00000187969.6"; gene_type "protein_coding"; gene_name "ZCCHC13"; level 2; hgnc_id "HGNC:31749"; tag "retrogene"; havana_gene "OTTHUMG00000021851.2";
chrX	HAVANA	gene	73641328	73753752	.	+	.	gene_id "ENSG00000147100.11"; gene_type "protein_coding"; gene_name "SLC16A2"; level 1; hgnc_id "HGNC:10923"; havana_gene "OTTHUMG00000021857.7";
chrX	HAVANA	gene	73802811	73834459	.	-	.	gene_id "ENSG00000131263.13"; gene_type "protein_coding"; gene_name "RLIM"; level 2; hgnc_id "HGNC:13429"; havana_gene "OTTHUMG00000021859.2";
chrX	HAVANA	gene	73952691	74145320	.	-	.	gene_id "ENSG00000050030.15"; gene_type "protein_coding"; gene_name "NEXMIF"; level 2; hgnc_id "HGNC:29433"; havana_gene "OTTHUMG00000021860.4";
chrX	HAVANA	gene	74270883	74376567	.	-	.	gene_id "ENSG00000131269.19"; gene_type "protein_coding"; gene_name "ABCB7"; level 1; hgnc_id "HGNC:48"; havana_gene "OTTHUMG00000021862.11";
chrX	HAVANA	gene	74376223	74524720	.	+	.	gene_id "ENSG00000094841.14"; gene_type "protein_coding"; gene_name "UPRT"; level 2; hgnc_id "HGNC:28334"; tag "ncRNA_host"; havana_gene "OTTHUMG00000021864.9";
chrX	HAVANA	gene	74588262	74743337	.	-	.	gene_id "ENSG00000102383.14"; gene_type "protein_coding"; gene_name "ZDHHC15"; level 2; hgnc_id "HGNC:20342"; havana_gene "OTTHUMG00000021866.2";
chrX	HAVANA	gene	75002822	75005089	.	-	.	gene_id "ENSG00000186675.7"; gene_type "protein_coding"; gene_name "MAGEE2"; level 2; hgnc_id "HGNC:24935"; tag "retrogene"; havana_gene "OTTHUMG00000021870.2";
chrX	HAVANA	gene	75392875	75398149	.	+	.	gene_id "ENSG00000102390.11"; gene_type "protein_coding"; gene_name "PBDC1"; level 2; hgnc_id "HGNC:28790"; havana_gene "OTTHUMG00000021876.3";
chrX	HAVANA	gene	75648103	75651735	.	+	.	gene_id "ENSG00000198934.5"; gene_type "protein_coding"; gene_name "MAGEE1"; level 2; hgnc_id "HGNC:24934"; tag "retrogene"; havana_gene "OTTHUMG00000021879.3";
chrX	HAVANA	gene	76760356	77041719	.	-	.	gene_id "ENSG00000085224.22"; gene_type "protein_coding"; gene_name "ATRX"; level 2; hgnc_id "HGNC:886"; havana_gene "OTTHUMG00000022686.12";
chrX	HAVANA	gene	77081861	77151090	.	-	.	gene_id "ENSG00000102158.19"; gene_type "protein_coding"; gene_name "MAGT1"; level 1; hgnc_id "HGNC:28880"; havana_gene "OTTHUMG00000021882.4";
chrX	HAVANA	gene	77154937	77162873	.	+	.	gene_id "ENSG00000131174.7"; gene_type "protein_coding"; gene_name "COX7B"; level 2; hgnc_id "HGNC:2291"; havana_gene "OTTHUMG00000022718.5";
chrX	HAVANA	gene	77166153	77305892	.	+	.	gene_id "ENSG00000165240.20"; gene_type "protein_coding"; gene_name "ATP7A"; level 2; hgnc_id "HGNC:869"; tag "overlapping_locus"; havana_gene "OTTHUMG00000021885.4";
chrX	HAVANA	gene	77166236	77384792	.	+	.	gene_id "ENSG00000102144.15"; gene_type "protein_coding"; gene_name "PGK1"; level 2; hgnc_id "HGNC:8896"; tag "overlapping_locus"; havana_gene "OTTHUMG00000021888.3";
chrX	HAVANA	gene	77223446	77225135	.	-	.	gene_id "ENSG00000226784.3"; gene_type "protein_coding"; gene_name "PGAM4"; level 2; hgnc_id "HGNC:21731"; tag "retrogene"; havana_gene "OTTHUMG00000057865.4";
chrX	HAVANA	gene	77385245	77395147	.	-	.	gene_id "ENSG00000187325.5"; gene_type "protein_coding"; gene_name "TAF9B"; level 2; hgnc_id "HGNC:17306"; havana_gene "OTTHUMG00000021887.2";
chrX	HAVANA	gene	77526965	77583188	.	-	.	gene_id "ENSG00000173198.6"; gene_type "protein_coding"; gene_name "CYSLTR1"; level 2; hgnc_id "HGNC:17451"; havana_gene "OTTHUMG00000021889.2";
chrX	HAVANA	gene	77911565	77914825	.	-	.	gene_id "ENSG00000179300.4"; gene_type "protein_coding"; gene_name "RTL3"; level 2; hgnc_id "HGNC:22997"; havana_gene "OTTHUMG00000021892.2";
chrX	HAVANA	gene	78003206	78012591	.	+	.	gene_id "ENSG00000147145.12"; gene_type "protein_coding"; gene_name "LPAR4"; level 2; hgnc_id "HGNC:4478"; havana_gene "OTTHUMG00000021895.3";
chrX	HAVANA	gene	78200829	78219224	.	+	.	gene_id "ENSG00000078589.13"; gene_type "protein_coding"; gene_name "P2RY10"; level 2; hgnc_id "HGNC:19906"; havana_gene "OTTHUMG00000021896.2";
chrX	HAVANA	gene	78400160	78430812	.	+	.	gene_id "ENSG00000147138.2"; gene_type "protein_coding"; gene_name "GPR174"; level 2; hgnc_id "HGNC:30245"; havana_gene "OTTHUMG00000021898.2";
chrX	HAVANA	gene	78615881	78623164	.	-	.	gene_id "ENSG00000078596.11"; gene_type "protein_coding"; gene_name "ITM2A"; level 2; hgnc_id "HGNC:6173"; havana_gene "OTTHUMG00000021900.2";
chrX	HAVANA	gene	79270252	79287273	.	+	.	gene_id "ENSG00000122145.15"; gene_type "protein_coding"; gene_name "TBX22"; level 2; hgnc_id "HGNC:11600"; havana_gene "OTTHUMG00000021901.4";
chrX	HAVANA	gene	79591003	79700810	.	+	.	gene_id "ENSG00000174016.11"; gene_type "protein_coding"; gene_name "TENT5D"; level 2; hgnc_id "HGNC:28399"; havana_gene "OTTHUMG00000021902.1";
chrX	HAVANA	gene	79925002	80065376	.	-	.	gene_id "ENSG00000165288.11"; gene_type "protein_coding"; gene_name "BRWD3"; level 2; hgnc_id "HGNC:17342"; havana_gene "OTTHUMG00000021908.4";
chrX	HAVANA	gene	80369198	80457412	.	-	.	gene_id "ENSG00000198157.11"; gene_type "protein_coding"; gene_name "HMGN5"; level 2; hgnc_id "HGNC:8013"; havana_gene "OTTHUMG00000021911.3";
chrX	HAVANA	gene	80457601	80554046	.	+	.	gene_id "ENSG00000131171.13"; gene_type "protein_coding"; gene_name "SH3BGRL"; level 2; hgnc_id "HGNC:10823"; havana_gene "OTTHUMG00000021910.2";
chrX	HAVANA	gene	82763298	82767135	.	+	.	gene_id "ENSG00000196767.9"; gene_type "protein_coding"; gene_name "POU3F4"; level 2; hgnc_id "HGNC:9217"; tag "retrogene"; havana_gene "OTTHUMG00000021919.6";
chrX	HAVANA	gene	83116134	83141707	.	+	.	gene_id "ENSG00000183035.13"; gene_type "protein_coding"; gene_name "CYLC1"; level 2; hgnc_id "HGNC:2582"; havana_gene "OTTHUMG00000021922.2";
chrX	HAVANA	gene	83313354	83443207	.	-	.	gene_id "ENSG00000072133.11"; gene_type "protein_coding"; gene_name "RPS6KA6"; level 2; hgnc_id "HGNC:10435"; havana_gene "OTTHUMG00000021923.2";
chrX	HAVANA	gene	83572882	83757487	.	-	.	gene_id "ENSG00000165259.14"; gene_type "protein_coding"; gene_name "HDX"; level 2; hgnc_id "HGNC:26411"; tag "overlapping_locus"; havana_gene "OTTHUMG00000021926.6";
chrX	HAVANA	gene	84258883	84348322	.	+	.	gene_id "ENSG00000155008.14"; gene_type "protein_coding"; gene_name "APOOL"; level 2; hgnc_id "HGNC:24009"; havana_gene "OTTHUMG00000021930.3";
chrX	HAVANA	gene	84347293	84498967	.	-	.	gene_id "ENSG00000184788.13"; gene_type "protein_coding"; gene_name "SATL1"; level 2; hgnc_id "HGNC:27992"; havana_gene "OTTHUMG00000021931.3";
chrX	HAVANA	gene	84499038	84528368	.	+	.	gene_id "ENSG00000147180.16"; gene_type "protein_coding"; gene_name "ZNF711"; level 2; hgnc_id "HGNC:13128"; havana_gene "OTTHUMG00000021933.3";
chrX	HAVANA	gene	84532402	84634722	.	-	.	gene_id "ENSG00000124429.18"; gene_type "protein_coding"; gene_name "POF1B"; level 2; hgnc_id "HGNC:13711"; havana_gene "OTTHUMG00000021934.5";
chrX	HAVANA	gene	85116185	85302565	.	-	.	gene_id "ENSG00000188419.14"; gene_type "protein_coding"; gene_name "CHM"; level 2; hgnc_id "HGNC:1940"; tag "ncRNA_host"; havana_gene "OTTHUMG00000021937.7";
chrX	HAVANA	gene	85403455	86087607	.	+	.	gene_id "ENSG00000126733.21"; gene_type "protein_coding"; gene_name "DACH2"; level 2; hgnc_id "HGNC:16814"; tag "ncRNA_host"; tag "overlapping_locus"; havana_gene "OTTHUMG00000021944.4";
chrX	HAVANA	gene	86772412	86925050	.	+	.	gene_id "ENSG00000102271.14"; gene_type "protein_coding"; gene_name "KLHL4"; level 2; hgnc_id "HGNC:6355"; havana_gene "OTTHUMG00000021946.4";
chrX	HAVANA	gene	88002226	88009786	.	+	.	gene_id "ENSG00000147183.10"; gene_type "protein_coding"; gene_name "CPXCR1"; level 2; hgnc_id "HGNC:2332"; havana_gene "OTTHUMG00000021950.2";
chrX	HAVANA	gene	89176907	89177882	.	+	.	gene_id "ENSG00000153779.11"; gene_type "protein_coding"; gene_name "TGIF2LX"; level 2; hgnc_id "HGNC:18570"; havana_gene "OTTHUMG00000021954.4";
chrX	HAVANA	gene	90689594	90693583	.	+	.	gene_id "ENSG00000174740.8"; gene_type "protein_coding"; gene_name "PABPC5"; level 2; hgnc_id "HGNC:13629"; tag "retrogene"; havana_gene "OTTHUMG00000021959.2";
chrX	HAVANA	gene	91034260	91878229	.	+	.	gene_id "ENSG00000102290.22"; gene_type "protein_coding"; gene_name "PCDH11X"; level 2; hgnc_id "HGNC:8656"; tag "ncRNA_host"; tag "overlapping_locus"; havana_gene "OTTHUMG00000021965.8";
chrX	HAVANA	gene	92925929	92928577	.	-	.	gene_id "ENSG00000186310.10"; gene_type "protein_coding"; gene_name "NAP1L3"; level 2; hgnc_id "HGNC:7639"; tag "retrogene"; havana_gene "OTTHUMG00000021974.3";
chrX	HAVANA	gene	92929012	92967273	.	+	.	gene_id "ENSG00000179083.6"; gene_type "protein_coding"; gene_name "FAM133A"; level 2; hgnc_id "HGNC:26748"; havana_gene "OTTHUMG00000021975.2";
chrX	HAVANA	gene	95939662	96859996	.	+	.	gene_id "ENSG00000147202.18"; gene_type "protein_coding"; gene_name "DIAPH2"; level 2; hgnc_id "HGNC:2877"; tag "ncRNA_host"; tag "overlapping_locus"; havana_gene "OTTHUMG00000022689.3";
chrX	HAVANA	gene	96138907	96140466	.	+	.	gene_id "ENSG00000204086.4"; gene_type "protein_coding"; gene_name "RPA4"; level 2; hgnc_id "HGNC:30305"; tag "overlapping_locus"; tag "retrogene"; havana_gene "OTTHUMG00000021987.1";
chrX	HAVANA	gene	99546642	99665271	.	-	.	gene_id "ENSG00000165194.15"; gene_type "protein_coding"; gene_name "PCDH19"; level 2; hgnc_id "HGNC:14270"; havana_gene "OTTHUMG00000022000.5";
chrX	HAVANA	gene	99839933	99854882	.	+	.	gene_id "ENSG00000000005.6"; gene_type "protein_coding"; gene_name "TNMD"; level 2; hgnc_id "HGNC:17757"; havana_gene "OTTHUMG00000022001.2";
chrX	HAVANA	gene	99882105	99894988	.	-	.	gene_id "ENSG00000000003.15"; gene_type "protein_coding"; gene_name "TSPAN6"; level 2; hgnc_id "HGNC:11858"; havana_gene "OTTHUMG00000022002.2";
chrX	HAVANA	gene	99899192	99930785	.	+	.	gene_id "ENSG00000102359.7"; gene_type "protein_coding"; gene_name "SRPX2"; level 2; hgnc_id "HGNC:30668"; havana_gene "OTTHUMG00000022003.4";
chrX	HAVANA	gene	99929488	99987110	.	-	.	gene_id "ENSG00000102362.15"; gene_type "protein_coding"; gene_name "SYTL4"; level 2; hgnc_id "HGNC:15588"; havana_gene "OTTHUMG00000022004.1";
chrX	HAVANA	gene	100075348	100095921	.	+	.	gene_id "ENSG00000101811.13"; gene_type "protein_coding"; gene_name "CSTF2"; level 2; hgnc_id "HGNC:2484"; havana_gene "OTTHUMG00000022709.3";
chrX	HAVANA	gene	100098313	100129348	.	-	.	gene_id "ENSG00000007952.18"; gene_type "protein_coding"; gene_name "NOX1"; level 2; hgnc_id "HGNC:7889"; tag "overlapping_locus"; havana_gene "OTTHUMG00000022007.2";
chrX	HAVANA	gene	100168434	100184422	.	-	.	gene_id "ENSG00000182489.9"; gene_type "protein_coding"; gene_name "XKRX"; level 1; hgnc_id "HGNC:29845"; havana_gene "OTTHUMG00000022010.4";
chrX	HAVANA	gene	100224697	100245820	.	+	.	gene_id "ENSG00000174225.15"; gene_type "protein_coding"; gene_name "ARL13A"; level 1; hgnc_id "HGNC:31709"; havana_gene "OTTHUMG00000022013.6";
chrX	HAVANA	gene	100264335	100307105	.	-	.	gene_id "ENSG00000188917.15"; gene_type "protein_coding"; gene_name "TRMT2B"; level 2; hgnc_id "HGNC:25748"; tag "overlapping_locus"; havana_gene "OTTHUMG00000022017.5";
chrX	HAVANA	gene	100333868	100351356	.	+	.	gene_id "ENSG00000126950.8"; gene_type "protein_coding"; gene_name "TMEM35A"; level 2; hgnc_id "HGNC:25864"; havana_gene "OTTHUMG00000022016.2";
chrX	HAVANA	gene	100353207	100418670	.	+	.	gene_id "ENSG00000102384.13"; gene_type "protein_coding"; gene_name "CENPI"; level 2; hgnc_id "HGNC:3968"; havana_gene "OTTHUMG00000022018.2";
chrX	HAVANA	gene	100474758	100519486	.	+	.	gene_id "ENSG00000102385.12"; gene_type "protein_coding"; gene_name "DRP2"; level 2; hgnc_id "HGNC:3032"; havana_gene "OTTHUMG00000022020.3";
chrX	HAVANA	gene	100523241	100548045	.	-	.	gene_id "ENSG00000102387.15"; gene_type "protein_coding"; gene_name "TAF7L"; level 2; hgnc_id "HGNC:11548"; havana_gene "OTTHUMG00000022021.2";
chrX	HAVANA	gene	100600649	100603730	.	-	.	gene_id "ENSG00000126953.8"; gene_type "protein_coding"; gene_name "TIMM8A"; level 2; hgnc_id "HGNC:11817"; havana_gene "OTTHUMG00000022028.6";
chrX	HAVANA	gene	100604435	100645784	.	-	.	gene_id "ENSG00000010671.15"; gene_type "protein_coding"; gene_name "BTK"; level 2; hgnc_id "HGNC:1133"; havana_gene "OTTHUMG00000022022.2";
chrX	HAVANA	gene	100645812	100651142	.	+	.	gene_id "ENSG00000241343.9"; gene_type "protein_coding"; gene_name "RPL36A"; level 2; hgnc_id "HGNC:10359"; tag "overlapping_locus"; havana_gene "OTTHUMG00000022027.7";
chrX	HAVANA	gene	100645999	100667285	.	+	.	gene_id "ENSG00000257529.5"; gene_type "protein_coding"; gene_name "RPL36A-HNRNPH2"; level 1; hgnc_id "HGNC:48349"; tag "overlapping_locus"; havana_gene "OTTHUMG00000170052.2";
chrX	HAVANA	gene	100648261	100663000	.	-	.	gene_id "ENSG00000102393.11"; gene_type "protein_coding"; gene_name "GLA"; level 2; hgnc_id "HGNC:4296"; havana_gene "OTTHUMG00000022026.6";
chrX	HAVANA	gene	100663210	100669121	.	+	.	gene_id "ENSG00000126945.9"; gene_type "protein_coding"; gene_name "HNRNPH2"; level 2; hgnc_id "HGNC:5042"; tag "overlapping_locus"; tag "retrogene"; havana_gene "OTTHUMG00000022029.2";
chrX	HAVANA	gene	100673275	100788446	.	+	.	gene_id "ENSG00000196440.11"; gene_type "protein_coding"; gene_name "ARMCX4"; level 2; hgnc_id "HGNC:28615"; havana_gene "OTTHUMG00000022030.8";
chrX	HAVANA	gene	100805530	100809683	.	+	.	gene_id "ENSG00000126947.13"; gene_type "protein_coding"; gene_name "ARMCX1"; level 2; hgnc_id "HGNC:18073"; tag "retrogene"; havana_gene "OTTHUMG00000022033.3";
chrX	HAVANA	gene	100870108	100872991	.	-	.	gene_id "ENSG00000198960.11"; gene_type "protein_coding"; gene_name "ARMCX6"; level 2; hgnc_id "HGNC:26094"; tag "retrogene"; havana_gene "OTTHUMG00000022034.3";
chrX	HAVANA	gene	100877787	100882833	.	+	.	gene_id "ENSG00000102401.20"; gene_type "protein_coding"; gene_name "ARMCX3"; level 2; hgnc_id "HGNC:24065"; tag "retrogene"; havana_gene "OTTHUMG00000022035.4";
chrX	HAVANA	gene	100910267	100914835	.	-	.	gene_id "ENSG00000184867.14"; gene_type "protein_coding"; gene_name "ARMCX2"; level 2; hgnc_id "HGNC:16869"; tag "retrogene"; havana_gene "OTTHUMG00000022038.4";
chrX	HAVANA	gene	101087085	101112549	.	-	.	gene_id "ENSG00000126952.17"; gene_type "protein_coding"; gene_name "NXF5"; level 2; hgnc_id "HGNC:8075"; havana_gene "OTTHUMG00000022042.5";
chrX	HAVANA	gene	101137260	101187052	.	-	.	gene_id "ENSG00000166432.15"; gene_type "protein_coding"; gene_name "ZMAT1"; level 2; hgnc_id "HGNC:29377"; havana_gene "OTTHUMG00000022044.4";
chrX	HAVANA	gene	101380651	101395398	.	+	.	gene_id "ENSG00000184905.9"; gene_type "protein_coding"; gene_name "TCEAL2"; level 2; hgnc_id "HGNC:29818"; havana_gene "OTTHUMG00000022048.4";
chrX	HAVANA	gene	101395448	101397942	.	-	.	gene_id "ENSG00000204071.10"; gene_type "protein_coding"; gene_name "TCEAL6"; level 2; hgnc_id "HGNC:24553"; havana_gene "OTTHUMG00000022050.1";
chrX	HAVANA	gene	101408680	101410949	.	-	.	gene_id "ENSG00000184515.11"; gene_type "protein_coding"; gene_name "BEX5"; level 2; hgnc_id "HGNC:27990"; havana_gene "OTTHUMG00000022049.2";
chrX	HAVANA	gene	101470280	101484526	.	+	.	gene_id "ENSG00000268235.7"; gene_type "protein_coding"; gene_name "TCP11X1"; level 2; hgnc_id "HGNC:48369"; havana_gene "OTTHUMG00000022051.4";
chrX	HAVANA	gene	101502155	101581633	.	+	.	gene_id "ENSG00000269405.6"; gene_type "protein_coding"; gene_name "NXF2"; level 2; hgnc_id "HGNC:8072"; havana_gene "OTTHUMG00000189320.1";
chrX	HAVANA	gene	101615316	101726732	.	-	.	gene_id "ENSG00000284800.1"; gene_type "protein_coding"; gene_name "AC235565.2"; level 2; tag "overlapping_locus"; havana_gene "OTTHUMG00000152591.4";
chrX	HAVANA	gene	101615317	101694853	.	-	.	gene_id "ENSG00000269437.7"; gene_type "protein_coding"; gene_name "NXF2B"; level 2; hgnc_id "HGNC:23984"; tag "overlapping_locus"; havana_gene "OTTHUMG00000154920.2";
chrX	HAVANA	gene	101711783	101726762	.	-	.	gene_id "ENSG00000215029.10"; gene_type "protein_coding"; gene_name "TCP11X2"; level 2; hgnc_id "HGNC:48335"; tag "overlapping_locus"; havana_gene "OTTHUMG00000192406.2";
chrX	HAVANA	gene	101768610	101771667	.	-	.	gene_id "ENSG00000158164.7"; gene_type "protein_coding"; gene_name "TMSB15A"; level 2; hgnc_id "HGNC:30744"; havana_gene "OTTHUMG00000022054.2";
chrX	HAVANA	gene	101854096	101859087	.	+	.	gene_id "ENSG00000125962.14"; gene_type "protein_coding"; gene_name "ARMCX5"; level 2; hgnc_id "HGNC:25772"; tag "overlapping_locus"; tag "retrogene"; havana_gene "OTTHUMG00000022062.3";
chrX	HAVANA	gene	101906020	101914011	.	+	.	gene_id "ENSG00000198932.13"; gene_type "protein_coding"; gene_name "GPRASP1"; level 2; hgnc_id "HGNC:24834"; tag "overlapping_locus"; tag "retrogene"; havana_gene "OTTHUMG00000022061.6";
chrX	HAVANA	gene	101967104	101972661	.	+	.	gene_id "ENSG00000158301.18"; gene_type "protein_coding"; gene_name "GPRASP2"; level 2; hgnc_id "HGNC:25169"; tag "overlapping_locus"; tag "retrogene"; havana_gene "OTTHUMG00000185178.1";
chrX	HAVANA	gene	101967423	102008458	.	+	.	gene_id "ENSG00000286237.1"; gene_type "protein_coding"; gene_name "ARMCX5-GPRASP2"; level 2; tag "overlapping_locus"; havana_gene "OTTHUMG00000193744.1";
chrX	HAVANA	gene	101975616	102008468	.	+	.	gene_id "ENSG00000198908.12"; gene_type "protein_coding"; gene_name "BHLHB9"; level 2; hgnc_id "HGNC:29353"; tag "overlapping_locus"; havana_gene "OTTHUMG00000022060.4";
chrX	HAVANA	gene	102192200	102193228	.	+	.	gene_id "ENSG00000102128.8"; gene_type "protein_coding"; gene_name "RAB40AL"; level 2; hgnc_id "HGNC:25410"; tag "retrogene"; havana_gene "OTTHUMG00000022084.2";
chrX	HAVANA	gene	102317579	102319099	.	-	.	gene_id "ENSG00000133169.6"; gene_type "protein_coding"; gene_name "BEX1"; level 2; hgnc_id "HGNC:1036"; havana_gene "OTTHUMG00000022708.2";
chrX	HAVANA	gene	102330738	102348071	.	-	.	gene_id "ENSG00000147206.17"; gene_type "protein_coding"; gene_name "NXF3"; level 2; hgnc_id "HGNC:8073"; havana_gene "OTTHUMG00000022088.3";
chrX	HAVANA	gene	102470036	102472174	.	+	.	gene_id "ENSG00000102409.10"; gene_type "protein_coding"; gene_name "BEX4"; level 2; hgnc_id "HGNC:25475"; havana_gene "OTTHUMG00000022091.2";
chrX	HAVANA	gene	102507923	102510120	.	-	.	gene_id "ENSG00000180964.17"; gene_type "protein_coding"; gene_name "TCEAL8"; level 2; hgnc_id "HGNC:28683"; havana_gene "OTTHUMG00000022094.3";
chrX	HAVANA	gene	102528619	102531678	.	-	.	gene_id "ENSG00000204065.3"; gene_type "protein_coding"; gene_name "TCEAL5"; level 2; hgnc_id "HGNC:22282"; havana_gene "OTTHUMG00000022092.2";
chrX	HAVANA	gene	102564274	102565974	.	-	.	gene_id "ENSG00000133134.11"; gene_type "protein_coding"; gene_name "BEX2"; level 2; hgnc_id "HGNC:30933"; havana_gene "OTTHUMG00000022095.3";
chrX	HAVANA	gene	102585157	102587254	.	+	.	gene_id "ENSG00000182916.8"; gene_type "protein_coding"; gene_name "TCEAL7"; level 2; hgnc_id "HGNC:28336"; havana_gene "OTTHUMG00000022096.2";
chrX	HAVANA	gene	102611417	102613390	.	+	.	gene_id "ENSG00000185222.10"; gene_type "protein_coding"; gene_name "TCEAL9"; level 2; hgnc_id "HGNC:30084"; havana_gene "OTTHUMG00000192586.2";
chrX	HAVANA	gene	102631323	102633092	.	+	.	gene_id "ENSG00000166681.14"; gene_type "protein_coding"; gene_name "BEX3"; level 2; hgnc_id "HGNC:13388"; havana_gene "OTTHUMG00000022099.2";
chrX	HAVANA	gene	102754058	102774417	.	-	.	gene_id "ENSG00000172476.4"; gene_type "protein_coding"; gene_name "RAB40A"; level 2; hgnc_id "HGNC:18283"; tag "retrogene"; havana_gene "OTTHUMG00000022100.2";
chrX	HAVANA	gene	102831159	102842664	.	+	.	gene_id "ENSG00000133142.17"; gene_type "protein_coding"; gene_name "TCEAL4"; level 2; hgnc_id "HGNC:26121"; havana_gene "OTTHUMG00000022103.8";
chrX	HAVANA	gene	102862379	102884618	.	+	.	gene_id "ENSG00000196507.11"; gene_type "protein_coding"; gene_name "TCEAL3"; level 2; hgnc_id "HGNC:28247"; tag "overlapping_locus"; havana_gene "OTTHUMG00000022106.2";
chrX	HAVANA	gene	102883632	102885881	.	+	.	gene_id "ENSG00000172465.14"; gene_type "protein_coding"; gene_name "TCEAL1"; level 2; hgnc_id "HGNC:11616"; tag "overlapping_locus"; havana_gene "OTTHUMG00000022699.2";
chrX	HAVANA	gene	102930424	102943086	.	-	.	gene_id "ENSG00000123562.17"; gene_type "protein_coding"; gene_name "MORF4L2"; level 2; hgnc_id "HGNC:16849"; tag "retrogene"; havana_gene "OTTHUMG00000022104.3";
chrX	HAVANA	gene	102962152	102983583	.	-	.	gene_id "ENSG00000188828.11"; gene_type "protein_coding"; gene_name "GLRA4"; level 2; hgnc_id "HGNC:31715"; havana_gene "OTTHUMG00000022110.4";
chrX	HAVANA	gene	102965837	102968960	.	+	.	gene_id "ENSG00000179363.7"; gene_type "protein_coding"; gene_name "TMEM31"; level 2; hgnc_id "HGNC:28601"; havana_gene "OTTHUMG00000022109.2";
chrX	HAVANA	gene	103028647	103047548	.	+	.	gene_id "ENSG00000123560.14"; gene_type "protein_coding"; gene_name "PLP1"; level 2; hgnc_id "HGNC:9086"; havana_gene "OTTHUMG00000022111.6";
chrX	HAVANA	gene	103077257	103087187	.	-	.	gene_id "ENSG00000123570.4"; gene_type "protein_coding"; gene_name "RAB9B"; level 2; hgnc_id "HGNC:14090"; tag "retrogene"; havana_gene "OTTHUMG00000022112.2";
chrX	HAVANA	gene	103173479	103221285	.	+	.	gene_id "ENSG00000158427.15"; gene_type "protein_coding"; gene_name "TMSB15B"; level 2; hgnc_id "HGNC:28612"; havana_gene "OTTHUMG00000022117.6";
chrX	HAVANA	gene	103265719	103268259	.	-	.	gene_id "ENSG00000123569.8"; gene_type "protein_coding"; gene_name "H2BW1"; level 2; hgnc_id "HGNC:27252"; havana_gene "OTTHUMG00000022120.3";
chrX	HAVANA	gene	103294516	103297021	.	+	.	gene_id "ENSG00000101812.12"; gene_type "protein_coding"; gene_name "H2BW2"; level 2; hgnc_id "HGNC:27867"; havana_gene "OTTHUMG00000022122.2";
chrX	HAVANA	gene	103343898	103401690	.	-	.	gene_id "ENSG00000269743.3"; gene_type "protein_coding"; gene_name "SLC25A53"; level 2; hgnc_id "HGNC:31894"; havana_gene "OTTHUMG00000022124.4";
chrX	HAVANA	gene	103356822	103360537	.	+	.	gene_id "ENSG00000166707.11"; gene_type "protein_coding"; gene_name "ZCCHC18"; level 2; hgnc_id "HGNC:32459"; havana_gene "OTTHUMG00000022123.6";
chrX	HAVANA	gene	103411134	103440583	.	+	.	gene_id "ENSG00000123575.9"; gene_type "protein_coding"; gene_name "FAM199X"; level 2; hgnc_id "HGNC:25195"; havana_gene "OTTHUMG00000022126.2";
chrX	HAVANA	gene	103494719	103499614	.	-	.	gene_id "ENSG00000123576.5"; gene_type "protein_coding"; gene_name "ESX1"; level 2; hgnc_id "HGNC:14865"; havana_gene "OTTHUMG00000022125.2";
chrX	HAVANA	gene	103810880	105011822	.	+	.	gene_id "ENSG00000189108.13"; gene_type "protein_coding"; gene_name "IL1RAPL2"; level 2; hgnc_id "HGNC:5997"; tag "overlapping_locus"; havana_gene "OTTHUMG00000022141.2";
chrX	HAVANA	gene	104463611	104465377	.	-	.	gene_id "ENSG00000268629.7"; gene_type "protein_coding"; gene_name "TEX13A"; level 2; hgnc_id "HGNC:11735"; havana_gene "OTTHUMG00000022133.4";
chrX	HAVANA	gene	105066532	105202602	.	+	.	gene_id "ENSG00000123572.17"; gene_type "protein_coding"; gene_name "NRK"; level 2; hgnc_id "HGNC:25391"; havana_gene "OTTHUMG00000022143.10";
chrX	HAVANA	gene	105276426	105282718	.	-	.	gene_id "ENSG00000123561.15"; gene_type "protein_coding"; gene_name "SERPINA7"; level 2; hgnc_id "HGNC:11583"; havana_gene "OTTHUMG00000022144.3";
chrX	HAVANA	gene	105412298	105452949	.	+	.	gene_id "ENSG00000157502.13"; gene_type "protein_coding"; gene_name "PWWP3B"; level 2; hgnc_id "HGNC:26583"; tag "retrogene"; havana_gene "OTTHUMG00000022146.1";
chrX	HAVANA	gene	105855160	105922669	.	+	.	gene_id "ENSG00000147231.14"; gene_type "protein_coding"; gene_name "RADX"; level 2; hgnc_id "HGNC:25486"; tag "ncRNA_host"; havana_gene "OTTHUMG00000022150.4";
chrX	HAVANA	gene	105937024	106040246	.	+	.	gene_id "ENSG00000133135.14"; gene_type "protein_coding"; gene_name "RNF128"; level 2; hgnc_id "HGNC:21153"; havana_gene "OTTHUMG00000022151.3";
chrX	HAVANA	gene	106045903	106119380	.	+	.	gene_id "ENSG00000133138.20"; gene_type "protein_coding"; gene_name "TBC1D8B"; level 2; hgnc_id "HGNC:24715"; havana_gene "OTTHUMG00000022152.5";
chrX	HAVANA	gene	106057101	106243442	.	-	.	gene_id "ENSG00000133131.15"; gene_type "protein_coding"; gene_name "MORC4"; level 2; hgnc_id "HGNC:23485"; tag "overlapping_locus"; havana_gene "OTTHUMG00000022155.5";
chrX	HAVANA	gene	106143293	106146571	.	-	.	gene_id "ENSG00000147223.6"; gene_type "protein_coding"; gene_name "RIPPLY1"; level 2; hgnc_id "HGNC:25117"; tag "overlapping_locus"; havana_gene "OTTHUMG00000022153.3";
chrX	HAVANA	gene	106143394	106174091	.	+	.	gene_id "ENSG00000165376.11"; gene_type "protein_coding"; gene_name "CLDN2"; level 2; hgnc_id "HGNC:2041"; tag "retrogene"; havana_gene "OTTHUMG00000022154.2";
chrX	HAVANA	gene	106307650	106362053	.	-	.	gene_id "ENSG00000089682.16"; gene_type "protein_coding"; gene_name "RBM41"; level 2; hgnc_id "HGNC:25617"; havana_gene "OTTHUMG00000022156.4";
chrX	HAVANA	gene	106366657	106449663	.	-	.	gene_id "ENSG00000198088.10"; gene_type "protein_coding"; gene_name "NUP62CL"; level 2; hgnc_id "HGNC:25960"; havana_gene "OTTHUMG00000022159.4";
chrX	HAVANA	gene	106449841	106487477	.	+	.	gene_id "ENSG00000080572.13"; gene_type "protein_coding"; gene_name "PIH1D3"; level 2; hgnc_id "HGNC:28570"; havana_gene "OTTHUMG00000022160.3";
chrX	HAVANA	gene	106765680	106848481	.	+	.	gene_id "ENSG00000147234.10"; gene_type "protein_coding"; gene_name "FRMPD3"; level 2; hgnc_id "HGNC:29382"; havana_gene "OTTHUMG00000022165.2";
chrX	HAVANA	gene	106871654	106894256	.	+	.	gene_id "ENSG00000147224.12"; gene_type "protein_coding"; gene_name "PRPS1"; level 2; hgnc_id "HGNC:9462"; havana_gene "OTTHUMG00000022167.3";
chrX	HAVANA	gene	106956451	107020572	.	-	.	gene_id "ENSG00000157514.16"; gene_type "protein_coding"; gene_name "TSC22D3"; level 2; hgnc_id "HGNC:3051"; havana_gene "OTTHUMG00000022168.3";
chrX	HAVANA	gene	107018129	107039059	.	+	.	gene_id "ENSG00000170935.8"; gene_type "protein_coding"; gene_name "NCBP2L"; level 2; hgnc_id "HGNC:31795"; tag "retrogene"; havana_gene "OTTHUMG00000022169.6";
chrX	HAVANA	gene	107068985	107170423	.	+	.	gene_id "ENSG00000080561.13"; gene_type "protein_coding"; gene_name "MID2"; level 2; hgnc_id "HGNC:7096"; havana_gene "OTTHUMG00000022171.4";
chrX	HAVANA	gene	107224094	107225600	.	-	.	gene_id "ENSG00000170925.3"; gene_type "protein_coding"; gene_name "TEX13B"; level 2; hgnc_id "HGNC:11736"; havana_gene "OTTHUMG00000022174.1";
chrX	HAVANA	gene	107288200	107322414	.	+	.	gene_id "ENSG00000101842.13"; gene_type "protein_coding"; gene_name "VSIG1"; level 2; hgnc_id "HGNC:28675"; havana_gene "OTTHUMG00000022175.3";
chrX	HAVANA	gene	107327437	107334779	.	-	.	gene_id "ENSG00000101843.19"; gene_type "protein_coding"; gene_name "PSMD10"; level 2; hgnc_id "HGNC:9555"; havana_gene "OTTHUMG00000022177.3";
chrX	HAVANA	gene	107334898	107397901	.	+	.	gene_id "ENSG00000101844.18"; gene_type "protein_coding"; gene_name "ATG4A"; level 2; hgnc_id "HGNC:16489"; havana_gene "OTTHUMG00000022176.9";
chrX	HAVANA	gene	107398837	107682727	.	-	.	gene_id "ENSG00000197565.16"; gene_type "protein_coding"; gene_name "COL4A6"; level 2; hgnc_id "HGNC:2208"; havana_gene "OTTHUMG00000022179.3";
chrX	HAVANA	gene	107683074	107940775	.	+	.	gene_id "ENSG00000188153.13"; gene_type "protein_coding"; gene_name "COL4A5"; level 1; hgnc_id "HGNC:2207"; havana_gene "OTTHUMG00000022182.6";
chrX	HAVANA	gene	107965300	107975917	.	-	.	gene_id "ENSG00000260548.1"; gene_type "protein_coding"; gene_name "AL035425.3"; level 1; tag "overlapping_locus"; havana_gene "OTTHUMG00000175498.1";
chrX	HAVANA	gene	107975712	107979639	.	-	.	gene_id "ENSG00000133124.11"; gene_type "protein_coding"; gene_name "IRS4"; level 2; hgnc_id "HGNC:6128"; tag "overlapping_locus"; havana_gene "OTTHUMG00000022181.1";
chrX	HAVANA	gene	108616135	108725315	.	-	.	gene_id "ENSG00000101890.5"; gene_type "protein_coding"; gene_name "GUCY2F"; level 2; hgnc_id "HGNC:4691"; havana_gene "OTTHUMG00000022184.2";
chrX	HAVANA	gene	108779010	108787919	.	+	.	gene_id "ENSG00000101888.11"; gene_type "protein_coding"; gene_name "NXT2"; level 2; hgnc_id "HGNC:18151"; havana_gene "OTTHUMG00000022185.2";
chrX	HAVANA	gene	108866929	108868401	.	-	.	gene_id "ENSG00000176076.7"; gene_type "protein_coding"; gene_name "KCNE5"; level 2; hgnc_id "HGNC:6241"; tag "overlapping_locus"; havana_gene "OTTHUMG00000022189.1";
chrX	HAVANA	gene	108867473	108976632	.	-	.	gene_id "ENSG00000068366.20"; gene_type "protein_coding"; gene_name "ACSL4"; level 2; hgnc_id "HGNC:3571"; tag "overlapping_locus"; havana_gene "OTTHUMG00000022190.8";
chrX	HAVANA	gene	109245859	109425962	.	+	.	gene_id "ENSG00000157600.12"; gene_type "protein_coding"; gene_name "TMEM164"; level 2; hgnc_id "HGNC:26217"; tag "ncRNA_host"; havana_gene "OTTHUMG00000022192.3";
chrX	HAVANA	gene	109437414	109683461	.	-	.	gene_id "ENSG00000101935.10"; gene_type "protein_coding"; gene_name "AMMECR1"; level 2; hgnc_id "HGNC:467"; tag "ncRNA_host"; tag "overlapping_locus"; havana_gene "OTTHUMG00000022197.4";
chrX	HAVANA	gene	109602044	109699562	.	+	.	gene_id "ENSG00000243978.8"; gene_type "protein_coding"; gene_name "RTL9"; level 2; hgnc_id "HGNC:29245"; havana_gene "OTTHUMG00000022196.5";
chrX	HAVANA	gene	109917084	110039047	.	-	.	gene_id "ENSG00000101938.15"; gene_type "protein_coding"; gene_name "CHRDL1"; level 2; hgnc_id "HGNC:29861"; havana_gene "OTTHUMG00000022199.4";
chrX	HAVANA	gene	110187513	110470589	.	+	.	gene_id "ENSG00000077264.15"; gene_type "protein_coding"; gene_name "PAK3"; level 2; hgnc_id "HGNC:8592"; tag "overlapping_locus"; havana_gene "OTTHUMG00000022202.5";
chrX	HAVANA	gene	110488327	110513711	.	-	.	gene_id "ENSG00000077274.9"; gene_type "protein_coding"; gene_name "CAPN6"; level 2; hgnc_id "HGNC:1483"; havana_gene "OTTHUMG00000022203.2";
chrX	HAVANA	gene	110537007	110655657	.	-	.	gene_id "ENSG00000077279.18"; gene_type "protein_coding"; gene_name "DCX"; level 1; hgnc_id "HGNC:2714"; havana_gene "OTTHUMG00000022204.7";
chrX	HAVANA	gene	110754890	110765627	.	+	.	gene_id "ENSG00000260802.1"; gene_type "protein_coding"; gene_name "SERTM2"; level 2; hgnc_id "HGNC:48576"; havana_gene "OTTHUMG00000173027.4";
chrX	HAVANA	gene	110909039	111003877	.	+	.	gene_id "ENSG00000101901.12"; gene_type "protein_coding"; gene_name "ALG13"; level 2; hgnc_id "HGNC:30881"; havana_gene "OTTHUMG00000022209.17";
chrX	HAVANA	gene	111017543	111326004	.	-	.	gene_id "ENSG00000072315.3"; gene_type "protein_coding"; gene_name "TRPC5"; level 2; hgnc_id "HGNC:12337"; havana_gene "OTTHUMG00000022212.1";
chrX	HAVANA	gene	111119279	111147218	.	+	.	gene_id "ENSG00000204025.7"; gene_type "protein_coding"; gene_name "TRPC5OS"; level 2; hgnc_id "HGNC:40593"; havana_gene "OTTHUMG00000022211.3";
chrX	HAVANA	gene	111697728	111700340	.	+	.	gene_id "ENSG00000187823.3"; gene_type "protein_coding"; gene_name "RTL4"; level 2; hgnc_id "HGNC:25214"; havana_gene "OTTHUMG00000159706.1";
chrX	HAVANA	gene	111873876	111923282	.	-	.	gene_id "ENSG00000182508.14"; gene_type "protein_coding"; gene_name "LHFPL1"; level 2; hgnc_id "HGNC:6587"; havana_gene "OTTHUMG00000022214.2";
chrX	HAVANA	gene	112017731	112084043	.	-	.	gene_id "ENSG00000126016.15"; gene_type "protein_coding"; gene_name "AMOT"; level 2; hgnc_id "HGNC:17810"; tag "ncRNA_host"; havana_gene "OTTHUMG00000022216.4";
chrX	HAVANA	gene	113818551	114144624	.	+	.	gene_id "ENSG00000147246.10"; gene_type "protein_coding"; gene_name "HTR2C"; level 2; hgnc_id "HGNC:5295"; tag "ncRNA_host"; tag "overlapping_locus"; havana_gene "OTTHUMG00000022226.4";
chrX	HAVANA	gene	114238538	114254540	.	-	.	gene_id "ENSG00000123496.8"; gene_type "protein_coding"; gene_name "IL13RA2"; level 2; hgnc_id "HGNC:5975"; havana_gene "OTTHUMG00000022229.3";
chrX	HAVANA	gene	114345179	114468659	.	-	.	gene_id "ENSG00000130224.15"; gene_type "protein_coding"; gene_name "LRCH2"; level 2; hgnc_id "HGNC:29292"; tag "ncRNA_host"; havana_gene "OTTHUMG00000022233.4";
chrX	HAVANA	gene	114423990	114427431	.	+	.	gene_id "ENSG00000175718.9"; gene_type "protein_coding"; gene_name "RBMXL3"; level 2; hgnc_id "HGNC:26859"; tag "retrogene"; havana_gene "OTTHUMG00000022230.3";
chrX	HAVANA	gene	114524281	114542128	.	+	.	gene_id "ENSG00000102021.11"; gene_type "protein_coding"; gene_name "LUZP4"; level 2; hgnc_id "HGNC:24971"; havana_gene "OTTHUMG00000022234.3";
chrX	HAVANA	gene	114795501	114885181	.	+	.	gene_id "ENSG00000102024.18"; gene_type "protein_coding"; gene_name "PLS3"; level 2; hgnc_id "HGNC:9091"; havana_gene "OTTHUMG00000022237.10";
chrX	HAVANA	gene	115301997	115306227	.	+	.	gene_id "ENSG00000180772.7"; gene_type "protein_coding"; gene_name "AGTR2"; level 2; hgnc_id "HGNC:338"; havana_gene "OTTHUMG00000022243.2";
chrX	HAVANA	gene	115567774	115592625	.	+	.	gene_id "ENSG00000268104.3"; gene_type "protein_coding"; gene_name "SLC6A14"; level 2; hgnc_id "HGNC:11047"; havana_gene "OTTHUMG00000022245.4";
chrX	HAVANA	gene	115592853	115594137	.	-	.	gene_id "ENSG00000204019.5"; gene_type "protein_coding"; gene_name "CT83"; level 2; hgnc_id "HGNC:33494"; havana_gene "OTTHUMG00000022244.2";
chrX	HAVANA	gene	117031776	117251303	.	-	.	gene_id "ENSG00000003096.14"; gene_type "protein_coding"; gene_name "KLHL13"; level 2; hgnc_id "HGNC:22931"; tag "ncRNA_host"; tag "overlapping_locus"; havana_gene "OTTHUMG00000022252.4";
chrX	HAVANA	gene	117480036	117583924	.	+	.	gene_id "ENSG00000131725.14"; gene_type "protein_coding"; gene_name "WDR44"; level 2; hgnc_id "HGNC:30512"; tag "ncRNA_host"; havana_gene "OTTHUMG00000022254.2";
chrX	HAVANA	gene	117629861	117820126	.	+	.	gene_id "ENSG00000147251.15"; gene_type "protein_coding"; gene_name "DOCK11"; level 2; hgnc_id "HGNC:23483"; havana_gene "OTTHUMG00000022256.4";
chrX	HAVANA	gene	117861096	117928498	.	+	.	gene_id "ENSG00000131724.11"; gene_type "protein_coding"; gene_name "IL13RA1"; level 2; hgnc_id "HGNC:5974"; tag "ncRNA_host"; tag "overlapping_locus"; havana_gene "OTTHUMG00000022258.4";
chrX	HAVANA	gene	117957787	117960931	.	+	.	gene_id "ENSG00000174460.4"; gene_type "protein_coding"; gene_name "ZCCHC12"; level 2; hgnc_id "HGNC:27273"; havana_gene "OTTHUMG00000022261.2";
chrX	HAVANA	gene	118108577	118152318	.	+	.	gene_id "ENSG00000175556.17"; gene_type "protein_coding"; gene_name "LONRF3"; level 2; hgnc_id "HGNC:21152"; havana_gene "OTTHUMG00000022262.7";
chrX	HAVANA	gene	118207189	118210336	.	+	.	gene_id "ENSG00000277535.2"; gene_type "protein_coding"; gene_name "AL772284.2"; level 2; havana_gene "OTTHUMG00000188075.2";
chrX	HAVANA	gene	118212598	118284542	.	-	.	gene_id "ENSG00000250423.2"; gene_type "protein_coding"; gene_name "KIAA1210"; level 2; hgnc_id "HGNC:29218"; havana_gene "OTTHUMG00000162980.2";
chrX	HAVANA	gene	118370208	118378429	.	+	.	gene_id "ENSG00000101856.10"; gene_type "protein_coding"; gene_name "PGRMC1"; level 2; hgnc_id "HGNC:16090"; havana_gene "OTTHUMG00000022268.2";
chrX	HAVANA	gene	118533299	118588441	.	+	.	gene_id "ENSG00000077713.19"; gene_type "protein_coding"; gene_name "SLC25A43"; level 2; hgnc_id "HGNC:30557"; tag "ncRNA_host"; tag "overlapping_locus"; havana_gene "OTTHUMG00000022272.2";
chrX	HAVANA	gene	118602385	118605359	.	+	.	gene_id "ENSG00000005022.6"; gene_type "protein_coding"; gene_name "SLC25A5"; level 2; hgnc_id "HGNC:10991"; havana_gene "OTTHUMG00000022715.3";
chrX	HAVANA	gene	118672112	118699371	.	-	.	gene_id "ENSG00000018610.14"; gene_type "protein_coding"; gene_name "CXorf56"; level 2; hgnc_id "HGNC:26239"; havana_gene "OTTHUMG00000022276.7";
chrX	HAVANA	gene	118708499	118725046	.	+	.	gene_id "ENSG00000077721.16"; gene_type "protein_coding"; gene_name "UBE2A"; level 2; hgnc_id "HGNC:12472"; havana_gene "OTTHUMG00000022275.5";
chrX	HAVANA	gene	118722300	118740406	.	-	.	gene_id "ENSG00000186416.16"; gene_type "protein_coding"; gene_name "NKRF"; level 2; hgnc_id "HGNC:19374"; havana_gene "OTTHUMG00000022277.3";
chrX	HAVANA	gene	118749687	118827333	.	-	.	gene_id "ENSG00000125354.23"; gene_type "protein_coding"; gene_name "SEPTIN6"; level 2; hgnc_id "HGNC:15848"; tag "ncRNA_host"; havana_gene "OTTHUMG00000022280.6";
chrX	HAVANA	gene	118892551	118894165	.	+	.	gene_id "ENSG00000187808.5"; gene_type "protein_coding"; gene_name "SOWAHD"; level 2; hgnc_id "HGNC:32960"; havana_gene "OTTHUMG00000159606.2";
chrX	HAVANA	gene	118920467	118925593	.	-	.	gene_id "ENSG00000198918.8"; gene_type "protein_coding"; gene_name "RPL39"; level 2; hgnc_id "HGNC:10350"; tag "ncRNA_host"; havana_gene "OTTHUMG00000022278.2";
chrX	HAVANA	gene	118939274	118986961	.	-	.	gene_id "ENSG00000125351.11"; gene_type "protein_coding"; gene_name "UPF3B"; level 2; hgnc_id "HGNC:20439"; havana_gene "OTTHUMG00000022282.2";
chrX	HAVANA	gene	119004438	119005696	.	-	.	gene_id "ENSG00000125352.6"; gene_type "protein_coding"; gene_name "RNF113A"; level 2; hgnc_id "HGNC:12974"; havana_gene "OTTHUMG00000022283.2";
chrX	HAVANA	gene	119005795	119010625	.	+	.	gene_id "ENSG00000125356.7"; gene_type "protein_coding"; gene_name "NDUFA1"; level 2; hgnc_id "HGNC:7683"; havana_gene "OTTHUMG00000022287.2";
chrX	HAVANA	gene	119029800	119054679	.	+	.	gene_id "ENSG00000186471.13"; gene_type "protein_coding"; gene_name "AKAP14"; level 2; hgnc_id "HGNC:24061"; havana_gene "OTTHUMG00000022285.2";
chrX	HAVANA	gene	119054635	119077714	.	-	.	gene_id "ENSG00000101882.10"; gene_type "protein_coding"; gene_name "NKAP"; level 2; hgnc_id "HGNC:29873"; havana_gene "OTTHUMG00000022284.5";
chrX	HAVANA	gene	119204637	119211670	.	-	.	gene_id "ENSG00000203989.4"; gene_type "protein_coding"; gene_name "RHOXF2B"; level 2; hgnc_id "HGNC:33519"; havana_gene "OTTHUMG00000022288.4";
chrX	HAVANA	gene	119243009	119249823	.	-	.	gene_id "ENSG00000101883.5"; gene_type "protein_coding"; gene_name "RHOXF1"; level 2; hgnc_id "HGNC:29993"; havana_gene "OTTHUMG00000022290.3";
chrX	HAVANA	gene	119292519	119299536	.	+	.	gene_id "ENSG00000131721.6"; gene_type "protein_coding"; gene_name "RHOXF2"; level 2; hgnc_id "HGNC:30011"; havana_gene "OTTHUMG00000022296.4";
chrX	HAVANA	gene	119384607	119392253	.	+	.	gene_id "ENSG00000177485.7"; gene_type "protein_coding"; gene_name "ZBTB33"; level 2; hgnc_id "HGNC:16682"; havana_gene "OTTHUMG00000171159.5";
chrX	HAVANA	gene	119392505	119445411	.	-	.	gene_id "ENSG00000125355.15"; gene_type "protein_coding"; gene_name "TMEM255A"; level 2; hgnc_id "HGNC:26086"; havana_gene "OTTHUMG00000022298.3";
chrX	HAVANA	gene	119495940	119517104	.	+	.	gene_id "ENSG00000101892.12"; gene_type "protein_coding"; gene_name "ATP1B4"; level 2; hgnc_id "HGNC:808"; havana_gene "OTTHUMG00000022299.2";
chrX	HAVANA	gene	119560003	119603220	.	-	.	gene_id "ENSG00000005893.16"; gene_type "protein_coding"; gene_name "LAMP2"; level 2; hgnc_id "HGNC:6501"; havana_gene "OTTHUMG00000022301.5";
chrX	HAVANA	gene	119658467	119709649	.	-	.	gene_id "ENSG00000158290.17"; gene_type "protein_coding"; gene_name "CUL4B"; level 2; hgnc_id "HGNC:2555"; havana_gene "OTTHUMG00000022302.3";
chrX	HAVANA	gene	119727865	119755014	.	+	.	gene_id "ENSG00000232119.8"; gene_type "protein_coding"; gene_name "MCTS1"; level 2; hgnc_id "HGNC:23357"; havana_gene "OTTHUMG00000022303.3";
chrX	HAVANA	gene	119759529	119763909	.	-	.	gene_id "ENSG00000171155.8"; gene_type "protein_coding"; gene_name "C1GALT1C1"; level 2; hgnc_id "HGNC:24338"; havana_gene "OTTHUMG00000022305.2";
chrX	HAVANA	gene	120006457	120009783	.	-	.	gene_id "ENSG00000236446.3"; gene_type "protein_coding"; gene_name "CT47B1"; level 2; hgnc_id "HGNC:33293"; havana_gene "OTTHUMG00000187483.3";
chrX	HAVANA	gene	120011350	120012778	.	-	.	gene_id "ENSG00000278646.1"; gene_type "protein_coding"; gene_name "AC008162.2"; level 2; havana_gene "OTTHUMG00000188842.1";
chrX	HAVANA	gene	120064104	120066155	.	-	.	gene_id "ENSG00000226685.4"; gene_type "protein_coding"; gene_name "CT47A12"; level 2; hgnc_id "HGNC:33292"; havana_gene "OTTHUMG00000188843.2";
chrX	HAVANA	gene	120067694	120071012	.	-	.	gene_id "ENSG00000226929.3"; gene_type "protein_coding"; gene_name "CT47A11"; level 2; hgnc_id "HGNC:27397"; havana_gene "OTTHUMG00000022310.2";
chrX	HAVANA	gene	120072555	120075877	.	-	.	gene_id "ENSG00000224089.3"; gene_type "protein_coding"; gene_name "CT47A10"; level 2; hgnc_id "HGNC:33291"; havana_gene "OTTHUMG00000022309.2";
chrX	HAVANA	gene	120077415	120080737	.	-	.	gene_id "ENSG00000226600.3"; gene_type "protein_coding"; gene_name "CT47A9"; level 2; hgnc_id "HGNC:33290"; havana_gene "OTTHUMG00000022319.2";
chrX	HAVANA	gene	120082276	120085598	.	-	.	gene_id "ENSG00000230347.5"; gene_type "protein_coding"; gene_name "CT47A8"; level 2; hgnc_id "HGNC:33289"; havana_gene "OTTHUMG00000022318.2";
chrX	HAVANA	gene	120087136	120090454	.	-	.	gene_id "ENSG00000228517.3"; gene_type "protein_coding"; gene_name "CT47A7"; level 2; hgnc_id "HGNC:33288"; havana_gene "OTTHUMG00000022317.2";
chrX	HAVANA	gene	120092019	120095341	.	-	.	gene_id "ENSG00000226023.6"; gene_type "protein_coding"; gene_name "CT47A6"; level 2; hgnc_id "HGNC:33287"; havana_gene "OTTHUMG00000022316.2";
chrX	HAVANA	gene	120096880	120100202	.	-	.	gene_id "ENSG00000237957.6"; gene_type "protein_coding"; gene_name "CT47A5"; level 2; hgnc_id "HGNC:33286"; havana_gene "OTTHUMG00000022315.2";
chrX	HAVANA	gene	120101740	120105062	.	-	.	gene_id "ENSG00000230594.3"; gene_type "protein_coding"; gene_name "CT47A4"; level 2; hgnc_id "HGNC:33285"; havana_gene "OTTHUMG00000022314.2";
chrX	HAVANA	gene	120106600	120109922	.	-	.	gene_id "ENSG00000236126.3"; gene_type "protein_coding"; gene_name "CT47A3"; level 2; hgnc_id "HGNC:33284"; havana_gene "OTTHUMG00000022313.2";
chrX	HAVANA	gene	120111460	120114782	.	-	.	gene_id "ENSG00000242362.2"; gene_type "protein_coding"; gene_name "CT47A2"; level 2; hgnc_id "HGNC:33283"; havana_gene "OTTHUMG00000022312.2";
chrX	HAVANA	gene	120116330	120119642	.	-	.	gene_id "ENSG00000236371.5"; gene_type "protein_coding"; gene_name "CT47A1"; level 2; hgnc_id "HGNC:33282"; havana_gene "OTTHUMG00000022311.3";
chrX	HAVANA	gene	120181464	120183948	.	+	.	gene_id "ENSG00000182890.5"; gene_type "protein_coding"; gene_name "GLUD2"; level 2; hgnc_id "HGNC:4336"; tag "retrogene"; havana_gene "OTTHUMG00000022320.2";
chrX	HAVANA	gene	122318006	122624766	.	+	.	gene_id "ENSG00000125675.18"; gene_type "protein_coding"; gene_name "GRIA3"; level 2; hgnc_id "HGNC:4573"; havana_gene "OTTHUMG00000022685.4";
chrX	HAVANA	gene	122734412	122866906	.	-	.	gene_id "ENSG00000125676.20"; gene_type "protein_coding"; gene_name "THOC2"; level 1; hgnc_id "HGNC:19073"; havana_gene "OTTHUMG00000022334.22";
chrX	HAVANA	gene	122993574	123047829	.	+	.	gene_id "ENSG00000101966.12"; gene_type "protein_coding"; gene_name "XIAP"; level 2; hgnc_id "HGNC:592"; tag "ncRNA_host"; havana_gene "OTTHUMG00000022336.8";
chrX	HAVANA	gene	123094062	123556514	.	+	.	gene_id "ENSG00000101972.18"; gene_type "protein_coding"; gene_name "STAG2"; level 2; hgnc_id "HGNC:11355"; tag "ncRNA_host"; tag "overlapping_locus"; havana_gene "OTTHUMG00000022725.13";
chrX	HAVANA	gene	123361718	123507047	.	+	.	gene_id "ENSG00000183918.16"; gene_type "protein_coding"; gene_name "SH2D1A"; level 2; hgnc_id "HGNC:10820"; tag "overlapping_locus"; havana_gene "OTTHUMG00000022344.6";
chrX	HAVANA	gene	123380099	123470713	.	+	.	gene_id "ENSG00000282419.3"; gene_type "protein_coding"; gene_name "TEX13D"; level 2; hgnc_id "HGNC:52278"; tag "overlapping_locus"; havana_gene "OTTHUMG00000190648.5";
chrX	HAVANA	gene	123509753	124097666	.	-	.	gene_id "ENSG00000009694.13"; gene_type "protein_coding"; gene_name "TENM1"; level 2; hgnc_id "HGNC:8117"; tag "overlapping_locus"; havana_gene "OTTHUMG00000022721.1";
chrX	HAVANA	gene	124453969	124459063	.	+	.	gene_id "ENSG00000282815.1"; gene_type "protein_coding"; gene_name "TEX13C"; level 2; hgnc_id "HGNC:52277"; havana_gene "OTTHUMG00000191426.1";
chrX	HAVANA	gene	125297482	125300272	.	-	.	gene_id "ENSG00000198354.7"; gene_type "protein_coding"; gene_name "DCAF12L2"; level 2; hgnc_id "HGNC:32950"; tag "retrogene"; havana_gene "OTTHUMG00000022348.3";
chrX	HAVANA	gene	125683366	125686797	.	-	.	gene_id "ENSG00000198889.5"; gene_type "protein_coding"; gene_name "DCAF12L1"; level 2; hgnc_id "HGNC:29395"; tag "retrogene"; havana_gene "OTTHUMG00000022353.3";
chrX	HAVANA	gene	125953712	125955769	.	+	.	gene_id "ENSG00000183631.5"; gene_type "protein_coding"; gene_name "PRR32"; level 2; hgnc_id "HGNC:34498"; havana_gene "OTTHUMG00000022355.2";
chrX	HAVANA	gene	127184941	127186377	.	-	.	gene_id "ENSG00000123165.8"; gene_type "protein_coding"; gene_name "ACTRT1"; level 2; hgnc_id "HGNC:24027"; tag "retrogene"; havana_gene "OTTHUMG00000022359.1";
chrX	HAVANA	gene	128580478	128657477	.	-	.	gene_id "ENSG00000102038.15"; gene_type "protein_coding"; gene_name "SMARCA1"; level 2; hgnc_id "HGNC:11097"; havana_gene "OTTHUMG00000022370.4";
chrX	HAVANA	gene	128673826	128726538	.	+	.	gene_id "ENSG00000122126.17"; gene_type "protein_coding"; gene_name "OCRL"; level 2; hgnc_id "HGNC:8108"; havana_gene "OTTHUMG00000022706.5";
chrX	HAVANA	gene	128779236	128788933	.	-	.	gene_id "ENSG00000171388.12"; gene_type "protein_coding"; gene_name "APLN"; level 2; hgnc_id "HGNC:16665"; havana_gene "OTTHUMG00000022371.3";
chrX	HAVANA	gene	128872950	128903512	.	+	.	gene_id "ENSG00000122121.11"; gene_type "protein_coding"; gene_name "XPNPEP2"; level 2; hgnc_id "HGNC:12823"; havana_gene "OTTHUMG00000022373.2";
chrX	HAVANA	gene	128913925	128929177	.	+	.	gene_id "ENSG00000122122.10"; gene_type "protein_coding"; gene_name "SASH3"; level 2; hgnc_id "HGNC:15975"; tag "overlapping_locus"; havana_gene "OTTHUMG00000022372.2";
chrX	HAVANA	gene	128937264	128977885	.	-	.	gene_id "ENSG00000188706.13"; gene_type "protein_coding"; gene_name "ZDHHC9"; level 2; hgnc_id "HGNC:18475"; havana_gene "OTTHUMG00000022375.3";
chrX	HAVANA	gene	129040097	129063737	.	+	.	gene_id "ENSG00000156697.13"; gene_type "protein_coding"; gene_name "UTP14A"; level 2; hgnc_id "HGNC:10665"; havana_gene "OTTHUMG00000022378.3";
chrX	HAVANA	gene	129115083	129192058	.	+	.	gene_id "ENSG00000085185.15"; gene_type "protein_coding"; gene_name "BCORL1"; level 2; hgnc_id "HGNC:25657"; havana_gene "OTTHUMG00000022379.7";
chrX	HAVANA	gene	129198849	129244691	.	-	.	gene_id "ENSG00000102034.16"; gene_type "protein_coding"; gene_name "ELF4"; level 2; hgnc_id "HGNC:3319"; havana_gene "OTTHUMG00000022390.2";
chrX	HAVANA	gene	129263337	129299861	.	-	.	gene_id "ENSG00000156709.14"; gene_type "protein_coding"; gene_name "AIFM1"; level 2; hgnc_id "HGNC:8768"; havana_gene "OTTHUMG00000022392.5";
chrX	HAVANA	gene	129305936	129318844	.	+	.	gene_id "ENSG00000134594.5"; gene_type "protein_coding"; gene_name "RAB33A"; level 2; hgnc_id "HGNC:9773"; havana_gene "OTTHUMG00000022391.2";
chrX	HAVANA	gene	129336681	129402873	.	-	.	gene_id "ENSG00000056277.16"; gene_type "protein_coding"; gene_name "ZNF280C"; level 2; hgnc_id "HGNC:25955"; havana_gene "OTTHUMG00000022393.3";
chrX	HAVANA	gene	129473862	129507335	.	+	.	gene_id "ENSG00000102078.16"; gene_type "protein_coding"; gene_name "SLC25A14"; level 2; hgnc_id "HGNC:10984"; havana_gene "OTTHUMG00000022394.4";
chrX	HAVANA	gene	129518319	129519634	.	-	.	gene_id "ENSG00000147262.4"; gene_type "protein_coding"; gene_name "GPR119"; level 2; hgnc_id "HGNC:19060"; havana_gene "OTTHUMG00000022397.3";
chrX	HAVANA	gene	129535961	129547630	.	+	.	gene_id "ENSG00000134597.16"; gene_type "protein_coding"; gene_name "RBMX2"; level 2; hgnc_id "HGNC:24282"; havana_gene "OTTHUMG00000022395.2";
chrX	HAVANA	gene	129757343	130037291	.	-	.	gene_id "ENSG00000165675.16"; gene_type "protein_coding"; gene_name "ENOX2"; level 2; hgnc_id "HGNC:2259"; havana_gene "OTTHUMG00000022401.2";
chrX	HAVANA	gene	130192320	130223859	.	+	.	gene_id "ENSG00000147256.12"; gene_type "protein_coding"; gene_name "ARHGAP36"; level 1; hgnc_id "HGNC:26388"; havana_gene "OTTHUMG00000022402.4";
chrX	HAVANA	gene	130407480	130712873	.	-	.	gene_id "ENSG00000147255.19"; gene_type "protein_coding"; gene_name "IGSF1"; level 2; hgnc_id "HGNC:5948"; havana_gene "OTTHUMG00000022406.4";
chrX	HAVANA	gene	130677950	130679030	.	+	.	gene_id "ENSG00000171054.8"; gene_type "protein_coding"; gene_name "OR13H1"; level 2; hgnc_id "HGNC:14755"; havana_gene "OTTHUMG00000022411.3";
chrX	HAVANA	gene	131157330	131209971	.	+	.	gene_id "ENSG00000134602.16"; gene_type "protein_coding"; gene_name "STK26"; level 1; hgnc_id "HGNC:18174"; havana_gene "OTTHUMG00000022420.3";
chrX	HAVANA	gene	131211021	131262048	.	-	.	gene_id "ENSG00000165694.9"; gene_type "protein_coding"; gene_name "FRMD7"; level 2; hgnc_id "HGNC:8079"; havana_gene "OTTHUMG00000022421.3";
chrX	HAVANA	gene	131337052	131353508	.	-	.	gene_id "ENSG00000123728.10"; gene_type "protein_coding"; gene_name "RAP2C"; level 2; hgnc_id "HGNC:21165"; havana_gene "OTTHUMG00000022424.2";
chrX	HAVANA	gene	131503345	131623996	.	-	.	gene_id "ENSG00000076770.14"; gene_type "protein_coding"; gene_name "MBNL3"; level 2; hgnc_id "HGNC:20564"; havana_gene "OTTHUMG00000022426.5";
chrX	HAVANA	gene	131760044	132095423	.	-	.	gene_id "ENSG00000171004.18"; gene_type "protein_coding"; gene_name "HS6ST2"; level 2; hgnc_id "HGNC:19133"; tag "overlapping_locus"; havana_gene "OTTHUMG00000022430.8";
chrX	HAVANA	gene	132158659	132231137	.	-	.	gene_id "ENSG00000134588.12"; gene_type "protein_coding"; gene_name "USP26"; level 2; hgnc_id "HGNC:13485"; tag "retrogene"; havana_gene "OTTHUMG00000022429.3";
chrX	HAVANA	gene	132350690	132352382	.	-	.	gene_id "ENSG00000183434.10"; gene_type "protein_coding"; gene_name "TFDP3"; level 2; hgnc_id "HGNC:24603"; tag "retrogene"; havana_gene "OTTHUMG00000022433.2";
chrX	HAVANA	gene	132434131	132549517	.	-	.	gene_id "ENSG00000076716.9"; gene_type "protein_coding"; gene_name "GPC4"; level 2; hgnc_id "HGNC:4452"; havana_gene "OTTHUMG00000022434.2";
chrX	HAVANA	gene	132669773	133119621	.	-	.	gene_id "ENSG00000147257.15"; gene_type "protein_coding"; gene_name "GPC3"; level 2; hgnc_id "HGNC:4451"; havana_gene "OTTHUMG00000022448.6";
chrX	HAVANA	gene	133371077	133380237	.	+	.	gene_id "ENSG00000203952.9"; gene_type "protein_coding"; gene_name "CCDC160"; level 2; hgnc_id "HGNC:37286"; havana_gene "OTTHUMG00000164183.2";
chrX	HAVANA	gene	133507283	133562821	.	+	.	gene_id "ENSG00000156531.16"; gene_type "protein_coding"; gene_name "PHF6"; level 2; hgnc_id "HGNC:18145"; havana_gene "OTTHUMG00000022453.3";
chrX	HAVANA	gene	133594195	133654543	.	+	.	gene_id "ENSG00000165704.15"; gene_type "protein_coding"; gene_name "HPRT1"; level 2; hgnc_id "HGNC:5157"; havana_gene "OTTHUMG00000022452.2";
chrX	HAVANA	gene	133699868	133898352	.	-	.	gene_id "ENSG00000170965.10"; gene_type "protein_coding"; gene_name "PLAC1"; level 2; hgnc_id "HGNC:9044"; tag "ncRNA_host"; havana_gene "OTTHUMG00000022457.2";
chrX	HAVANA	gene	133903596	133931262	.	-	.	gene_id "ENSG00000156504.16"; gene_type "protein_coding"; gene_name "FAM122B"; level 2; hgnc_id "HGNC:30490"; havana_gene "OTTHUMG00000022461.3";
chrX	HAVANA	gene	133930425	133988865	.	+	.	gene_id "ENSG00000156500.15"; gene_type "protein_coding"; gene_name "FAM122C"; level 2; hgnc_id "HGNC:25202"; havana_gene "OTTHUMG00000022716.2";
chrX	HAVANA	gene	134021662	134049287	.	-	.	gene_id "ENSG00000101928.13"; gene_type "protein_coding"; gene_name "MOSPD1"; level 2; hgnc_id "HGNC:25235"; havana_gene "OTTHUMG00000035315.3";
chrX	HAVANA	gene	134125021	134126503	.	+	.	gene_id "ENSG00000184785.6"; gene_type "protein_coding"; gene_name "SMIM10"; level 2; hgnc_id "HGNC:41913"; havana_gene "OTTHUMG00000187484.2";
chrX	HAVANA	gene	134154543	134156572	.	-	.	gene_id "ENSG00000212747.5"; gene_type "protein_coding"; gene_name "RTL8B"; level 2; hgnc_id "HGNC:33156"; havana_gene "OTTHUMG00000022464.4";
chrX	HAVANA	gene	134166385	134167576	.	+	.	gene_id "ENSG00000134590.14"; gene_type "protein_coding"; gene_name "RTL8C"; level 2; hgnc_id "HGNC:2569"; havana_gene "OTTHUMG00000022465.4";
chrX	HAVANA	gene	134184962	134186226	.	-	.	gene_id "ENSG00000203950.6"; gene_type "protein_coding"; gene_name "RTL8A"; level 2; hgnc_id "HGNC:24514"; havana_gene "OTTHUMG00000022466.3";
chrX	HAVANA	gene	134229015	134232742	.	-	.	gene_id "ENSG00000196972.9"; gene_type "protein_coding"; gene_name "SMIM10L2B"; level 2; hgnc_id "HGNC:34500"; havana_gene "OTTHUMG00000022468.5";
chrX	HAVANA	gene	134252881	134254454	.	-	.	gene_id "ENSG00000224107.5"; gene_type "protein_coding"; gene_name "ETDB"; level 2; hgnc_id "HGNC:44269"; havana_gene "OTTHUMG00000022469.3";
chrX	HAVANA	gene	134290461	134305322	.	-	.	gene_id "ENSG00000169551.12"; gene_type "protein_coding"; gene_name "CT55"; level 2; hgnc_id "HGNC:26047"; havana_gene "OTTHUMG00000022473.1";
chrX	HAVANA	gene	134382867	134478034	.	-	.	gene_id "ENSG00000186376.15"; gene_type "protein_coding"; gene_name "ZNF75D"; level 2; hgnc_id "HGNC:13145"; havana_gene "OTTHUMG00000022482.2";
chrX	HAVANA	gene	134386009	134387531	.	+	.	gene_id "ENSG00000238210.4"; gene_type "protein_coding"; gene_name "ETDA"; level 2; hgnc_id "HGNC:53449"; havana_gene "OTTHUMG00000022476.4";
chrX	HAVANA	gene	134443406	134443585	.	+	.	gene_id "ENSG00000283644.1"; gene_type "protein_coding"; gene_name "ETDC"; level 2; hgnc_id "HGNC:53450"; havana_gene "OTTHUMG00000191754.1";
chrX	HAVANA	gene	134478721	134497338	.	+	.	gene_id "ENSG00000173275.13"; gene_type "protein_coding"; gene_name "ZNF449"; level 2; hgnc_id "HGNC:21039"; havana_gene "OTTHUMG00000022478.2";
chrX	HAVANA	gene	134555869	134562000	.	+	.	gene_id "ENSG00000178947.9"; gene_type "protein_coding"; gene_name "SMIM10L2A"; level 2; hgnc_id "HGNC:34499"; havana_gene "OTTHUMG00000022479.4";
chrX	HAVANA	gene	134654568	134716435	.	+	.	gene_id "ENSG00000165359.15"; gene_type "protein_coding"; gene_name "INTS6L"; level 2; hgnc_id "HGNC:27334"; havana_gene "OTTHUMG00000022484.3";
chrX	HAVANA	gene	134847185	134891832	.	+	.	gene_id "ENSG00000268940.5"; gene_type "protein_coding"; gene_name "CT45A1"; level 2; hgnc_id "HGNC:33267"; havana_gene "OTTHUMG00000188602.1";
chrX	HAVANA	gene	134962855	134971127	.	-	.	gene_id "ENSG00000270946.6"; gene_type "protein_coding"; gene_name "CT45A9"; level 2; hgnc_id "HGNC:51262"; havana_gene "OTTHUMG00000188606.3";
chrX	HAVANA	gene	134971363	134995220	.	+	.	gene_id "ENSG00000181433.9"; gene_type "protein_coding"; gene_name "SAGE1"; level 2; hgnc_id "HGNC:30369"; havana_gene "OTTHUMG00000022496.1";
chrX	HAVANA	gene	135044229	135056222	.	-	.	gene_id "ENSG00000169446.5"; gene_type "protein_coding"; gene_name "MMGT1"; level 2; hgnc_id "HGNC:28100"; havana_gene "OTTHUMG00000022499.3";
chrX	HAVANA	gene	135056000	135129428	.	+	.	gene_id "ENSG00000198689.11"; gene_type "protein_coding"; gene_name "SLC9A6"; level 2; hgnc_id "HGNC:11079"; havana_gene "OTTHUMG00000022498.6";
chrX	HAVANA	gene	135228861	135293518	.	+	.	gene_id "ENSG00000022267.19"; gene_type "protein_coding"; gene_name "FHL1"; level 2; hgnc_id "HGNC:3702"; havana_gene "OTTHUMG00000022504.13";
chrX	HAVANA	gene	135295379	135338641	.	-	.	gene_id "ENSG00000129680.16"; gene_type "protein_coding"; gene_name "MAP7D3"; level 1; hgnc_id "HGNC:25742"; havana_gene "OTTHUMG00000022507.5";
chrX	HAVANA	gene	135383122	135499049	.	+	.	gene_id "ENSG00000156920.11"; gene_type "protein_coding"; gene_name "ADGRG4"; level 1; hgnc_id "HGNC:18992"; havana_gene "OTTHUMG00000022508.3";
chrX	HAVANA	gene	135570106	135575939	.	+	.	gene_id "ENSG00000102239.5"; gene_type "protein_coding"; gene_name "BRS3"; level 2; hgnc_id "HGNC:1113"; havana_gene "OTTHUMG00000022726.2";
chrX	HAVANA	gene	135579238	135594505	.	+	.	gene_id "ENSG00000102241.12"; gene_type "protein_coding"; gene_name "HTATSF1"; level 2; hgnc_id "HGNC:5276"; havana_gene "OTTHUMG00000022510.4";
chrX	HAVANA	gene	135614374	135638966	.	+	.	gene_id "ENSG00000102243.13"; gene_type "protein_coding"; gene_name "VGLL1"; level 2; hgnc_id "HGNC:20985"; tag "ncRNA_host"; havana_gene "OTTHUMG00000022509.3";
chrX	HAVANA	gene	135730317	135742549	.	+	.	gene_id "ENSG00000102245.8"; gene_type "protein_coding"; gene_name "CD40LG"; level 2; hgnc_id "HGNC:11935"; havana_gene "OTTHUMG00000022512.2";
chrX	HAVANA	gene	135747706	135863091	.	-	.	gene_id "ENSG00000129675.16"; gene_type "protein_coding"; gene_name "ARHGEF6"; level 2; hgnc_id "HGNC:685"; havana_gene "OTTHUMG00000022518.3";
chrX	HAVANA	gene	135930163	135962923	.	-	.	gene_id "ENSG00000147274.14"; gene_type "protein_coding"; gene_name "RBMX"; level 2; hgnc_id "HGNC:9910"; tag "ncRNA_host"; havana_gene "OTTHUMG00000022517.2";
chrX	HAVANA	gene	136109606	136116006	.	-	.	gene_id "ENSG00000165370.2"; gene_type "protein_coding"; gene_name "GPR101"; level 2; hgnc_id "HGNC:14963"; havana_gene "OTTHUMG00000022521.4";
chrX	HAVANA	gene	136648286	136659850	.	+	.	gene_id "ENSG00000156925.12"; gene_type "protein_coding"; gene_name "ZIC3"; level 2; hgnc_id "HGNC:12874"; tag "overlapping_locus"; havana_gene "OTTHUMG00000022525.2";
chrX	HAVANA	gene	137696888	138304939	.	-	.	gene_id "ENSG00000129682.16"; gene_type "protein_coding"; gene_name "FGF13"; level 2; hgnc_id "HGNC:3670"; tag "ncRNA_host"; havana_gene "OTTHUMG00000022532.8";
chrX	HAVANA	gene	138612898	138645618	.	+	.	gene_id "ENSG00000101981.12"; gene_type "protein_coding"; gene_name "F9"; level 2; hgnc_id "HGNC:3551"; havana_gene "OTTHUMG00000022536.4";
chrX	HAVANA	gene	138663929	138790386	.	-	.	gene_id "ENSG00000101977.21"; gene_type "protein_coding"; gene_name "MCF2"; level 2; hgnc_id "HGNC:6940"; tag "ncRNA_host"; havana_gene "OTTHUMG00000022537.6";
chrX	HAVANA	gene	138808505	139027435	.	-	.	gene_id "ENSG00000101974.14"; gene_type "protein_coding"; gene_name "ATP11C"; level 2; hgnc_id "HGNC:13554"; tag "ncRNA_host"; havana_gene "OTTHUMG00000022538.7";
chrX	HAVANA	gene	139037887	139047680	.	-	.	gene_id "ENSG00000203933.3"; gene_type "protein_coding"; gene_name "CXorf66"; level 2; hgnc_id "HGNC:33743"; havana_gene "OTTHUMG00000022539.2";
chrX	HAVANA	gene	139585150	139587281	.	-	.	gene_id "ENSG00000134595.8"; gene_type "protein_coding"; gene_name "SOX3"; level 2; hgnc_id "HGNC:11199"; tag "retrogene"; havana_gene "OTTHUMG00000022544.2";
chrX	HAVANA	gene	139865743	139866531	.	-	.	gene_id "ENSG00000184258.7"; gene_type "protein_coding"; gene_name "CDR1"; level 2; hgnc_id "HGNC:1798"; havana_gene "OTTHUMG00000189324.2";
chrX	HAVANA	gene	140084759	140085871	.	+	.	gene_id "ENSG00000227234.2"; gene_type "protein_coding"; gene_name "SPANXB1"; level 2; hgnc_id "HGNC:14329"; havana_gene "OTTHUMG00000022554.3";
chrX	HAVANA	gene	140205784	140271314	.	-	.	gene_id "ENSG00000182195.9"; gene_type "protein_coding"; gene_name "LDOC1"; level 2; hgnc_id "HGNC:6548"; tag "ncRNA_host"; havana_gene "OTTHUMG00000022558.4";
chrX	HAVANA	gene	140671796	140673133	.	-	.	gene_id "ENSG00000198021.7"; gene_type "protein_coding"; gene_name "SPANXA1"; level 2; hgnc_id "HGNC:11218"; havana_gene "OTTHUMG00000022564.3";
chrX	HAVANA	gene	140677835	140678889	.	+	.	gene_id "ENSG00000203926.5"; gene_type "protein_coding"; gene_name "SPANXA2"; level 2; hgnc_id "HGNC:14328"; tag "overlapping_locus"; havana_gene "OTTHUMG00000022565.3";
chrX	HAVANA	gene	140785568	140786896	.	-	.	gene_id "ENSG00000196406.4"; gene_type "protein_coding"; gene_name "SPANXD"; level 2; hgnc_id "HGNC:14332"; havana_gene "OTTHUMG00000022563.2";
chrX	HAVANA	gene	140926102	140985618	.	+	.	gene_id "ENSG00000165509.13"; gene_type "protein_coding"; gene_name "MAGEC3"; level 2; hgnc_id "HGNC:23798"; havana_gene "OTTHUMG00000022570.4";
chrX	HAVANA	gene	140991680	140997160	.	+	.	gene_id "ENSG00000155495.9"; gene_type "protein_coding"; gene_name "MAGEC1"; level 2; hgnc_id "HGNC:6812"; tag "retrogene"; havana_gene "OTTHUMG00000022569.2";
chrX	HAVANA	gene	141290128	141293076	.	-	.	gene_id "ENSG00000046774.10"; gene_type "protein_coding"; gene_name "MAGEC2"; level 2; hgnc_id "HGNC:13574"; tag "retrogene"; havana_gene "OTTHUMG00000022574.2";
chrX	HAVANA	gene	142113704	142122488	.	+	.	gene_id "ENSG00000189326.4"; gene_type "protein_coding"; gene_name "SPANXN4"; level 1; hgnc_id "HGNC:33177"; havana_gene "OTTHUMG00000022575.3";
chrX	HAVANA	gene	142596564	142605303	.	-	.	gene_id "ENSG00000189252.4"; gene_type "protein_coding"; gene_name "SPANXN3"; level 2; hgnc_id "HGNC:33176"; havana_gene "OTTHUMG00000022582.3";
chrX	HAVANA	gene	142710595	142723916	.	-	.	gene_id "ENSG00000179542.16"; gene_type "protein_coding"; gene_name "SLITRK4"; level 2; hgnc_id "HGNC:23502"; havana_gene "OTTHUMG00000022580.3";
chrX	HAVANA	gene	142795055	142804516	.	-	.	gene_id "ENSG00000268988.1"; gene_type "protein_coding"; gene_name "SPANXN2"; level 2; hgnc_id "HGNC:33175"; havana_gene "OTTHUMG00000022583.4";
chrX	HAVANA	gene	144329023	144337728	.	+	.	gene_id "ENSG00000203923.5"; gene_type "protein_coding"; gene_name "SPANXN1"; level 2; hgnc_id "HGNC:33174"; havana_gene "OTTHUMG00000022593.3";
chrX	HAVANA	gene	144899350	144911374	.	+	.	gene_id "ENSG00000185985.10"; gene_type "protein_coding"; gene_name "SLITRK2"; level 2; hgnc_id "HGNC:13449"; havana_gene "OTTHUMG00000022595.3";
chrX	HAVANA	gene	145891289	145891929	.	+	.	gene_id "ENSG00000235699.3"; gene_type "protein_coding"; gene_name "CXorf51B"; level 2; hgnc_id "HGNC:42787"; havana_gene "OTTHUMG00000022599.3";
chrX	HAVANA	gene	145895624	145896244	.	-	.	gene_id "ENSG00000224440.1"; gene_type "protein_coding"; gene_name "CXorf51A"; level 2; hgnc_id "HGNC:30533"; havana_gene "OTTHUMG00000022600.2";
chrX	HAVANA	gene	146993469	147032645	.	+	.	gene_id "ENSG00000102081.14"; gene_type "protein_coding"; gene_name "FMR1"; level 2; hgnc_id "HGNC:3775"; tag "overlapping_locus"; havana_gene "OTTHUMG00000022606.5";
chrX	HAVANA	gene	147062857	147108185	.	+	.	gene_id "ENSG00000176988.9"; gene_type "protein_coding"; gene_name "FMR1NB"; level 2; hgnc_id "HGNC:26372"; havana_gene "OTTHUMG00000022608.5";
chrX	HAVANA	gene	147582137	148082193	.	+	.	gene_id "ENSG00000155966.14"; gene_type "protein_coding"; gene_name "AFF2"; level 2; hgnc_id "HGNC:3776"; tag "overlapping_locus"; havana_gene "OTTHUMG00000022613.6";
chrX	HAVANA	gene	148496417	148497026	.	-	.	gene_id "ENSG00000287585.1"; gene_type "protein_coding"; gene_name "AC231656.1"; level 2; havana_gene "OTTHUMG00000193808.1";
chrX	HAVANA	gene	148558519	148602635	.	-	.	gene_id "ENSG00000010404.18"; gene_type "protein_coding"; gene_name "IDS"; level 2; hgnc_id "HGNC:5389"; tag "overlapping_locus"; havana_gene "OTTHUMG00000022615.9";
chrX	HAVANA	gene	148558635	148622471	.	-	.	gene_id "ENSG00000241489.8"; gene_type "protein_coding"; gene_name "AC244197.3"; level 2; tag "overlapping_locus"; havana_gene "OTTHUMG00000022618.6";
chrX	HAVANA	gene	148621900	148632055	.	+	.	gene_id "ENSG00000197620.11"; gene_type "protein_coding"; gene_name "CXorf40A"; level 2; hgnc_id "HGNC:28089"; havana_gene "OTTHUMG00000022622.7";
chrX	HAVANA	gene	148629755	148631477	.	-	.	gene_id "ENSG00000283697.2"; gene_type "protein_coding"; gene_name "HSFX3"; level 2; hgnc_id "HGNC:52395"; havana_gene "OTTHUMG00000022623.4";
chrX	HAVANA	gene	148663309	148669110	.	-	.	gene_id "ENSG00000267978.5"; gene_type "protein_coding"; gene_name "MAGEA9B"; level 2; hgnc_id "HGNC:31909"; havana_gene "OTTHUMG00000188533.3";
chrX	HAVANA	gene	148674172	148676974	.	-	.	gene_id "ENSG00000268738.3"; gene_type "protein_coding"; gene_name "HSFX2"; level 2; hgnc_id "HGNC:32701"; havana_gene "OTTHUMG00000188526.2";
chrX	HAVANA	gene	148678216	148713568	.	-	.	gene_id "ENSG00000269556.8"; gene_type "protein_coding"; gene_name "TMEM185A"; level 2; hgnc_id "HGNC:17125"; havana_gene "OTTHUMG00000022625.11";
chrX	HAVANA	gene	148769894	148798928	.	+	.	gene_id "ENSG00000185247.15"; gene_type "protein_coding"; gene_name "MAGEA11"; level 1; hgnc_id "HGNC:6798"; havana_gene "OTTHUMG00000022633.6";
chrX	HAVANA	gene	148855726	148858525	.	+	.	gene_id "ENSG00000171116.7"; gene_type "protein_coding"; gene_name "HSFX1"; level 2; hgnc_id "HGNC:29603"; havana_gene "OTTHUMG00000022626.1";
chrX	HAVANA	gene	148863593	148869399	.	+	.	gene_id "ENSG00000123584.7"; gene_type "protein_coding"; gene_name "MAGEA9"; level 2; hgnc_id "HGNC:6807"; tag "retrogene"; havana_gene "OTTHUMG00000022621.4";
chrX	HAVANA	gene	149009941	149014609	.	+	.	gene_id "ENSG00000156009.10"; gene_type "protein_coding"; gene_name "MAGEA8"; level 2; hgnc_id "HGNC:6806"; tag "retrogene"; havana_gene "OTTHUMG00000022635.3";
chrX	HAVANA	gene	149097745	149106918	.	-	.	gene_id "ENSG00000197021.9"; gene_type "protein_coding"; gene_name "CXorf40B"; level 2; hgnc_id "HGNC:17402"; havana_gene "OTTHUMG00000034327.6";
chrX	HAVANA	gene	149097863	149099505	.	+	.	gene_id "ENSG00000283463.1"; gene_type "protein_coding"; gene_name "HSFX4"; level 2; hgnc_id "HGNC:52398"; havana_gene "OTTHUMG00000034359.2";
chrX	HAVANA	gene	149737069	149841795	.	+	.	gene_id "ENSG00000171100.14"; gene_type "protein_coding"; gene_name "MTM1"; level 2; hgnc_id "HGNC:7448"; havana_gene "OTTHUMG00000024158.6";
chrX	HAVANA	gene	149861444	149933581	.	+	.	gene_id "ENSG00000063601.17"; gene_type "protein_coding"; gene_name "MTMR1"; level 2; hgnc_id "HGNC:7449"; havana_gene "OTTHUMG00000024159.7";
chrX	HAVANA	gene	149934809	150067289	.	-	.	gene_id "ENSG00000102181.21"; gene_type "protein_coding"; gene_name "CD99L2"; level 2; hgnc_id "HGNC:18237"; havana_gene "OTTHUMG00000024247.7";
chrX	HAVANA	gene	150148982	150159244	.	+	.	gene_id "ENSG00000029993.15"; gene_type "protein_coding"; gene_name "HMGB3"; level 2; hgnc_id "HGNC:5004"; havana_gene "OTTHUMG00000024162.3";
chrX	HAVANA	gene	150345056	150349937	.	+	.	gene_id "ENSG00000102195.10"; gene_type "protein_coding"; gene_name "GPR50"; level 2; hgnc_id "HGNC:4506"; havana_gene "OTTHUMG00000024166.2";
chrX	HAVANA	gene	150564987	150577836	.	+	.	gene_id "ENSG00000160131.13"; gene_type "protein_coding"; gene_name "VMA21"; level 2; hgnc_id "HGNC:22082"; havana_gene "OTTHUMG00000024168.2";
chrX	HAVANA	gene	150732147	150845211	.	+	.	gene_id "ENSG00000166049.11"; gene_type "protein_coding"; gene_name "PASD1"; level 2; hgnc_id "HGNC:20686"; tag "overlapping_locus"; havana_gene "OTTHUMG00000024169.4";
chrX	HAVANA	gene	150863130	150874396	.	+	.	gene_id "ENSG00000130032.16"; gene_type "protein_coding"; gene_name "PRRG3"; level 2; hgnc_id "HGNC:30798"; havana_gene "OTTHUMG00000024170.3";
chrX	HAVANA	gene	150884507	150891666	.	+	.	gene_id "ENSG00000147378.11"; gene_type "protein_coding"; gene_name "FATE1"; level 2; hgnc_id "HGNC:24683"; havana_gene "OTTHUMG00000024172.2";
chrX	HAVANA	gene	150906923	150913776	.	+	.	gene_id "ENSG00000183862.5"; gene_type "protein_coding"; gene_name "CNGA2"; level 2; hgnc_id "HGNC:2149"; havana_gene "OTTHUMG00000024173.1";
chrX	HAVANA	gene	151080981	151093642	.	+	.	gene_id "ENSG00000147381.11"; gene_type "protein_coding"; gene_name "MAGEA4"; level 2; hgnc_id "HGNC:6802"; tag "retrogene"; havana_gene "OTTHUMG00000024174.3";
chrX	HAVANA	gene	151121596	151143152	.	-	.	gene_id "ENSG00000102287.19"; gene_type "protein_coding"; gene_name "GABRE"; level 2; hgnc_id "HGNC:4085"; tag "ncRNA_host"; havana_gene "OTTHUMG00000024176.4";
chrX	HAVANA	gene	151301782	151307050	.	-	.	gene_id "ENSG00000124260.12"; gene_type "protein_coding"; gene_name "MAGEA10"; level 2; hgnc_id "HGNC:6797"; tag "overlapping_locus"; tag "retrogene"; havana_gene "OTTHUMG00000024180.6";
chrX	HAVANA	gene	151334706	151619787	.	-	.	gene_id "ENSG00000011677.13"; gene_type "protein_coding"; gene_name "GABRA3"; level 2; hgnc_id "HGNC:4077"; tag "ncRNA_host"; havana_gene "OTTHUMG00000024183.4";
chrX	HAVANA	gene	151806349	151826007	.	+	.	gene_id "ENSG00000268089.3"; gene_type "protein_coding"; gene_name "GABRQ"; level 2; hgnc_id "HGNC:14454"; havana_gene "OTTHUMG00000022649.5";
chrX	HAVANA	gene	151867245	151870825	.	+	.	gene_id "ENSG00000221867.9"; gene_type "protein_coding"; gene_name "MAGEA3"; level 2; hgnc_id "HGNC:6801"; tag "retrogene"; havana_gene "OTTHUMG00000022640.4";
chrX	HAVANA	gene	151876743	151883038	.	-	.	gene_id "ENSG00000268902.3"; gene_type "protein_coding"; gene_name "CSAG2"; level 2; hgnc_id "HGNC:16847"; havana_gene "OTTHUMG00000022641.6";
chrX	HAVANA	gene	151883075	151887096	.	+	.	gene_id "ENSG00000183305.13"; gene_type "protein_coding"; gene_name "MAGEA2B"; level 2; hgnc_id "HGNC:19340"; tag "retrogene"; havana_gene "OTTHUMG00000022645.5";
chrX	HAVANA	gene	151903228	151909518	.	+	.	gene_id "ENSG00000198930.13"; gene_type "protein_coding"; gene_name "CSAG1"; level 2; hgnc_id "HGNC:24294"; havana_gene "OTTHUMG00000022648.4";
chrX	HAVANA	gene	151899293	151903206	.	-	.	gene_id "ENSG00000213401.10"; gene_type "protein_coding"; gene_name "MAGEA12"; level 2; hgnc_id "HGNC:6799"; tag "overlapping_locus"; tag "retrogene"; havana_gene "OTTHUMG00000022650.5";
chrX	HAVANA	gene	151918387	151922408	.	-	.	gene_id "ENSG00000268606.5"; gene_type "protein_coding"; gene_name "MAGEA2"; level 2; hgnc_id "HGNC:6800"; tag "retrogene"; havana_gene "OTTHUMG00000188622.3";
chrX	HAVANA	gene	151922445	151928738	.	+	.	gene_id "ENSG00000268916.6"; gene_type "protein_coding"; gene_name "CSAG3"; level 2; hgnc_id "HGNC:26237"; havana_gene "OTTHUMG00000188381.2";
chrX	HAVANA	gene	151934652	151938256	.	-	.	gene_id "ENSG00000197172.10"; gene_type "protein_coding"; gene_name "MAGEA6"; level 2; hgnc_id "HGNC:6804"; tag "retrogene"; havana_gene "OTTHUMG00000022642.5";
chrX	HAVANA	gene	151995538	151999301	.	-	.	gene_id "ENSG00000147400.10"; gene_type "protein_coding"; gene_name "CETN2"; level 2; hgnc_id "HGNC:1867"; havana_gene "OTTHUMG00000024246.3";
chrX	HAVANA	gene	151999511	152038273	.	+	.	gene_id "ENSG00000147383.11"; gene_type "protein_coding"; gene_name "NSDHL"; level 2; hgnc_id "HGNC:13398"; havana_gene "OTTHUMG00000024185.3";
chrX	HAVANA	gene	152082986	152142024	.	+	.	gene_id "ENSG00000147394.18"; gene_type "protein_coding"; gene_name "ZNF185"; level 1; hgnc_id "HGNC:12976"; havana_gene "OTTHUMG00000024187.12";
chrX	HAVANA	gene	152157368	152162660	.	-	.	gene_id "ENSG00000198883.12"; gene_type "protein_coding"; gene_name "PNMA5"; level 2; hgnc_id "HGNC:18743"; havana_gene "OTTHUMG00000024184.4";
chrX	HAVANA	gene	152224766	152228827	.	+	.	gene_id "ENSG00000183837.9"; gene_type "protein_coding"; gene_name "PNMA3"; level 2; hgnc_id "HGNC:18742"; havana_gene "OTTHUMG00000024195.4";
chrX	HAVANA	gene	152240865	152243401	.	+	.	gene_id "ENSG00000235961.5"; gene_type "protein_coding"; gene_name "PNMA6A"; level 2; hgnc_id "HGNC:28248"; havana_gene "OTTHUMG00000186485.2";
chrX	HAVANA	gene	152481520	152486116	.	-	.	gene_id "ENSG00000198681.7"; gene_type "protein_coding"; gene_name "MAGEA1"; level 2; hgnc_id "HGNC:6796"; tag "retrogene"; havana_gene "OTTHUMG00000024192.3";
chrX	HAVANA	gene	152537078	152543260	.	+	.	gene_id "ENSG00000278803.2"; gene_type "protein_coding"; gene_name "AC236972.4"; level 2; tag "retrogene"; havana_gene "OTTHUMG00000188639.2";
chrX	HAVANA	gene	152583138	152587225	.	-	.	gene_id "ENSG00000225110.3"; gene_type "protein_coding"; gene_name "PNMA6F"; level 2; hgnc_id "HGNC:53119"; havana_gene "OTTHUMG00000067448.6";
chrX	HAVANA	gene	152599605	152625568	.	+	.	gene_id "ENSG00000063587.14"; gene_type "protein_coding"; gene_name "ZNF275"; level 2; hgnc_id "HGNC:13069"; tag "overlapping_locus"; havana_gene "OTTHUMG00000067450.5";
chrX	HAVANA	gene	152661097	152666850	.	-	.	gene_id "ENSG00000214897.5"; gene_type "protein_coding"; gene_name "PNMA6E"; level 2; hgnc_id "HGNC:50767"; havana_gene "OTTHUMG00000024197.7";
chrX	HAVANA	gene	152683780	152691939	.	+	.	gene_id "ENSG00000189420.8"; gene_type "protein_coding"; gene_name "ZFP92"; level 2; hgnc_id "HGNC:12865"; havana_gene "OTTHUMG00000024198.4";
chrX	HAVANA	gene	152710178	152736045	.	-	.	gene_id "ENSG00000183479.12"; gene_type "protein_coding"; gene_name "TREX2"; level 2; hgnc_id "HGNC:12270"; tag "overlapping_locus"; havana_gene "OTTHUMG00000159319.5";
chrX	HAVANA	gene	152713124	152760974	.	-	.	gene_id "ENSG00000213397.10"; gene_type "protein_coding"; gene_name "HAUS7"; level 2; hgnc_id "HGNC:32979"; tag "overlapping_locus"; havana_gene "OTTHUMG00000159321.3";
chrX	HAVANA	gene	152760438	152775004	.	+	.	gene_id "ENSG00000182492.16"; gene_type "protein_coding"; gene_name "BGN"; level 2; hgnc_id "HGNC:1044"; havana_gene "OTTHUMG00000024205.5";
chrX	HAVANA	gene	152783134	152848397	.	+	.	gene_id "ENSG00000067842.17"; gene_type "protein_coding"; gene_name "ATP2B3"; level 2; hgnc_id "HGNC:816"; havana_gene "OTTHUMG00000024202.5";
chrX	HAVANA	gene	152853383	152865500	.	-	.	gene_id "ENSG00000262919.8"; gene_type "protein_coding"; gene_name "CCNQ"; level 2; hgnc_id "HGNC:28434"; havana_gene "OTTHUMG00000024206.8";
chrX	HAVANA	gene	152907946	152916781	.	+	.	gene_id "ENSG00000130829.18"; gene_type "protein_coding"; gene_name "DUSP9"; level 2; hgnc_id "HGNC:3076"; havana_gene "OTTHUMG00000024211.7";
chrX	HAVANA	gene	152935185	152954465	.	-	.	gene_id "ENSG00000130822.15"; gene_type "protein_coding"; gene_name "PNCK"; level 1; hgnc_id "HGNC:13415"; havana_gene "OTTHUMG00000024216.7";
chrX	HAVANA	gene	152953381	152962043	.	+	.	gene_id "ENSG00000130821.16"; gene_type "protein_coding"; gene_name "SLC6A8"; level 2; hgnc_id "HGNC:11055"; havana_gene "OTTHUMG00000024208.4";
chrX	HAVANA	gene	152965947	152990020	.	-	.	gene_id "ENSG00000185825.17"; gene_type "protein_coding"; gene_name "BCAP31"; level 2; hgnc_id "HGNC:16695"; havana_gene "OTTHUMG00000024218.5";
chrX	HAVANA	gene	152990311	153010209	.	+	.	gene_id "ENSG00000101986.12"; gene_type "protein_coding"; gene_name "ABCD1"; level 2; hgnc_id "HGNC:61"; havana_gene "OTTHUMG00000024215.4";
chrX	HAVANA	gene	153029651	153044801	.	+	.	gene_id "ENSG00000198753.12"; gene_type "protein_coding"; gene_name "PLXNB3"; level 2; hgnc_id "HGNC:9105"; tag "overlapping_locus"; havana_gene "OTTHUMG00000024217.3";
chrX	HAVANA	gene	153041867	153051187	.	+	.	gene_id "ENSG00000184343.11"; gene_type "protein_coding"; gene_name "SRPK3"; level 1; hgnc_id "HGNC:11402"; tag "overlapping_locus"; havana_gene "OTTHUMG00000024207.3";
chrX	HAVANA	gene	153051221	153059978	.	-	.	gene_id "ENSG00000067829.19"; gene_type "protein_coding"; gene_name "IDH3G"; level 2; hgnc_id "HGNC:5386"; havana_gene "OTTHUMG00000024219.31";
chrX	HAVANA	gene	153058971	153063954	.	+	.	gene_id "ENSG00000180879.14"; gene_type "protein_coding"; gene_name "SSR4"; level 2; hgnc_id "HGNC:11326"; havana_gene "OTTHUMG00000024212.3";
chrX	HAVANA	gene	153067621	153096020	.	-	.	gene_id "ENSG00000067840.12"; gene_type "protein_coding"; gene_name "PDZD4"; level 2; hgnc_id "HGNC:21167"; havana_gene "OTTHUMG00000024209.4";
chrX	HAVANA	gene	153126969	153151627	.	-	.	gene_id "ENSG00000198910.14"; gene_type "protein_coding"; gene_name "L1CAM"; level 1; hgnc_id "HGNC:6470"; tag "overlapping_locus"; havana_gene "OTTHUMG00000192414.2";
chrX	HAVANA	gene	153137676	153174677	.	-	.	gene_id "ENSG00000284987.1"; gene_type "protein_coding"; gene_name "U52112.2"; level 2; tag "overlapping_locus"; havana_gene "OTTHUMG00000024221.15";
chrX	HAVANA	gene	153167985	153172620	.	+	.	gene_id "ENSG00000126895.15"; gene_type "protein_coding"; gene_name "AVPR2"; level 2; hgnc_id "HGNC:897"; havana_gene "OTTHUMG00000024227.6";
chrX	HAVANA	gene	153172821	153200452	.	-	.	gene_id "ENSG00000089820.15"; gene_type "protein_coding"; gene_name "ARHGAP4"; level 2; hgnc_id "HGNC:674"; tag "overlapping_locus"; havana_gene "OTTHUMG00000024226.47";
chrX	HAVANA	gene	153194678	153200533	.	-	.	gene_id "ENSG00000102030.16"; gene_type "protein_coding"; gene_name "NAA10"; level 1; hgnc_id "HGNC:18704"; tag "overlapping_locus"; havana_gene "OTTHUMG00000024225.8";
chrX	HAVANA	gene	153200722	153210139	.	-	.	gene_id "ENSG00000102032.13"; gene_type "protein_coding"; gene_name "RENBP"; level 2; hgnc_id "HGNC:9959"; havana_gene "OTTHUMG00000024224.10";
chrX	HAVANA	gene	153213008	153237269	.	-	.	gene_id "ENSG00000172534.14"; gene_type "protein_coding"; gene_name "HCFC1"; level 1; hgnc_id "HGNC:4839"; havana_gene "OTTHUMG00000024222.6";
chrX	HAVANA	gene	153238205	153248645	.	+	.	gene_id "ENSG00000177854.8"; gene_type "protein_coding"; gene_name "TMEM187"; level 2; hgnc_id "HGNC:13705"; tag "ncRNA_host"; havana_gene "OTTHUMG00000024220.7";
chrX	HAVANA	gene	153275957	153285353	.	-	.	gene_id "ENSG00000184216.14"; gene_type "protein_coding"; gene_name "IRAK1"; level 1; hgnc_id "HGNC:6112"; havana_gene "OTTHUMG00000024228.46";
chrX	HAVANA	gene	153287024	153402578	.	-	.	gene_id "ENSG00000169057.23"; gene_type "protein_coding"; gene_name "MECP2"; level 2; hgnc_id "HGNC:6990"; havana_gene "OTTHUMG00000024229.17";
chrX	HAVANA	gene	153409717	153424507	.	+	.	gene_id "ENSG00000102076.10"; gene_type "protein_coding"; gene_name "OPN1LW"; level 1; hgnc_id "HGNC:9936"; havana_gene "OTTHUMG00000034295.7";
chrX	HAVANA	gene	153448085	153462352	.	+	.	gene_id "ENSG00000268221.6"; gene_type "protein_coding"; gene_name "OPN1MW"; level 2; hgnc_id "HGNC:4206"; havana_gene "OTTHUMG00000022652.9";
chrX	HAVANA	gene	153485225	153498755	.	+	.	gene_id "ENSG00000166160.9"; gene_type "protein_coding"; gene_name "OPN1MW2"; level 2; hgnc_id "HGNC:26952"; havana_gene "OTTHUMG00000024231.5";
chrX	HAVANA	gene	153485203	153499470	.	+	.	gene_id "ENSG00000269433.3"; gene_type "protein_coding"; gene_name "OPN1MW3"; level 2; hgnc_id "HGNC:51831"; havana_gene "OTTHUMG00000189499.1";
chrX	HAVANA	gene	153524148	153558700	.	+	.	gene_id "ENSG00000007350.17"; gene_type "protein_coding"; gene_name "TKTL1"; level 1; hgnc_id "HGNC:11835"; havana_gene "OTTHUMG00000022707.9";
chrX	HAVANA	gene	153576892	153603006	.	-	.	gene_id "ENSG00000196924.18"; gene_type "protein_coding"; gene_name "FLNA"; level 1; hgnc_id "HGNC:3754"; havana_gene "OTTHUMG00000022712.33";
chrX	HAVANA	gene	153607633	153609883	.	+	.	gene_id "ENSG00000102119.11"; gene_type "protein_coding"; gene_name "EMD"; level 2; hgnc_id "HGNC:3331"; havana_gene "OTTHUMG00000033186.6";
chrX	HAVANA	gene	153618315	153637504	.	+	.	gene_id "ENSG00000147403.16"; gene_type "protein_coding"; gene_name "RPL10"; level 1; hgnc_id "HGNC:10298"; tag "ncRNA_host"; havana_gene "OTTHUMG00000033189.13";
chrX	HAVANA	gene	153629577	153640449	.	-	.	gene_id "ENSG00000013563.14"; gene_type "protein_coding"; gene_name "DNASE1L1"; level 1; hgnc_id "HGNC:2957"; havana_gene "OTTHUMG00000033188.30";
chrX	HAVANA	gene	153639860	153650065	.	+	.	gene_id "ENSG00000102125.16"; gene_type "protein_coding"; gene_name "TAZ"; level 2; hgnc_id "HGNC:11577"; havana_gene "OTTHUMG00000033190.38";
chrX	HAVANA	gene	153656991	153664862	.	+	.	gene_id "ENSG00000071553.17"; gene_type "protein_coding"; gene_name "ATP6AP1"; level 1; hgnc_id "HGNC:868"; havana_gene "OTTHUMG00000033291.11";
chrX	HAVANA	gene	153665259	153671814	.	+	.	gene_id "ENSG00000203879.12"; gene_type "protein_coding"; gene_name "GDI1"; level 2; hgnc_id "HGNC:4226"; havana_gene "OTTHUMG00000033293.10";
chrX	HAVANA	gene	153672488	153679002	.	+	.	gene_id "ENSG00000071859.15"; gene_type "protein_coding"; gene_name "FAM50A"; level 1; hgnc_id "HGNC:18786"; tag "ncRNA_host"; havana_gene "OTTHUMG00000033292.12";
chrX	HAVANA	gene	153686621	153706118	.	+	.	gene_id "ENSG00000130827.6"; gene_type "protein_coding"; gene_name "PLXNA3"; level 2; hgnc_id "HGNC:9101"; havana_gene "OTTHUMG00000033290.6";
chrX	HAVANA	gene	153706108	153707596	.	-	.	gene_id "ENSG00000196976.7"; gene_type "protein_coding"; gene_name "LAGE3"; level 2; hgnc_id "HGNC:26058"; havana_gene "OTTHUMG00000033294.4";
chrX	HAVANA	gene	153712056	153714954	.	-	.	gene_id "ENSG00000102178.13"; gene_type "protein_coding"; gene_name "UBL4A"; level 2; hgnc_id "HGNC:12505"; havana_gene "OTTHUMG00000013370.6";
chrX	HAVANA	gene	153715645	153719029	.	-	.	gene_id "ENSG00000126903.16"; gene_type "protein_coding"; gene_name "SLC10A3"; level 2; hgnc_id "HGNC:22979"; havana_gene "OTTHUMG00000013369.9";
chrX	HAVANA	gene	153734490	153744566	.	-	.	gene_id "ENSG00000071889.16"; gene_type "protein_coding"; gene_name "FAM3A"; level 2; hgnc_id "HGNC:13749"; havana_gene "OTTHUMG00000013418.20";
chrX	HAVANA	gene	153759606	153775787	.	-	.	gene_id "ENSG00000160211.19"; gene_type "protein_coding"; gene_name "G6PD"; level 1; hgnc_id "HGNC:4057"; havana_gene "OTTHUMG00000024237.13";
chrX	HAVANA	gene	153769414	153793261	.	+	.	gene_id "ENSG00000269335.5"; gene_type "protein_coding"; gene_name "IKBKG"; level 2; hgnc_id "HGNC:5961"; havana_gene "OTTHUMG00000024234.17";
chrX	HAVANA	gene	153813397	153815080	.	+	.	gene_id "ENSG00000268651.3"; gene_type "protein_coding"; gene_name "CTAG1A"; level 2; hgnc_id "HGNC:24198"; havana_gene "OTTHUMG00000024238.4";
chrX	HAVANA	gene	153845865	153847533	.	-	.	gene_id "ENSG00000184033.13"; gene_type "protein_coding"; gene_name "CTAG1B"; level 2; hgnc_id "HGNC:2491"; havana_gene "OTTHUMG00000024232.2";
chrX	HAVANA	gene	153880246	153881853	.	-	.	gene_id "ENSG00000126890.13"; gene_type "protein_coding"; gene_name "CTAG2"; level 2; hgnc_id "HGNC:2492"; havana_gene "OTTHUMG00000024239.3";
chrX	HAVANA	gene	153903526	153979858	.	-	.	gene_id "ENSG00000160219.12"; gene_type "protein_coding"; gene_name "GAB3"; level 1; hgnc_id "HGNC:17515"; havana_gene "OTTHUMG00000024245.11";
chrX	HAVANA	gene	153991017	154005964	.	+	.	gene_id "ENSG00000130826.18"; gene_type "protein_coding"; gene_name "DKC1"; level 1; hgnc_id "HGNC:2890"; tag "ncRNA_host"; havana_gene "OTTHUMG00000024242.11";
chrX	HAVANA	gene	154006959	154049282	.	-	.	gene_id "ENSG00000130830.15"; gene_type "protein_coding"; gene_name "MPP1"; level 2; hgnc_id "HGNC:7219"; tag "overlapping_locus"; havana_gene "OTTHUMG00000024244.10";
chrX	HAVANA	gene	154051623	154062937	.	-	.	gene_id "ENSG00000203870.5"; gene_type "protein_coding"; gene_name "SMIM9"; level 1; hgnc_id "HGNC:41915"; havana_gene "OTTHUMG00000024243.3";
chrX	HAVANA	gene	154064063	154255215	.	-	.	gene_id "ENSG00000185010.15"; gene_type "protein_coding"; gene_name "F8"; level 1; hgnc_id "HGNC:3546"; tag "ncRNA_host"; tag "overlapping_locus"; havana_gene "OTTHUMG00000022688.16";
chrX	HAVANA	gene	154113247	154113833	.	+	.	gene_id "ENSG00000274183.1"; gene_type "protein_coding"; gene_name "H2AB1"; level 2; hgnc_id "HGNC:22516"; havana_gene "OTTHUMG00000034291.2";
chrX	HAVANA	gene	154114624	154116336	.	+	.	gene_id "ENSG00000277203.1"; gene_type "protein_coding"; gene_name "F8A1"; level 2; hgnc_id "HGNC:3547"; havana_gene "OTTHUMG00000013500.3";
chrX	HAVANA	gene	154254255	154288579	.	+	.	gene_id "ENSG00000165775.18"; gene_type "protein_coding"; gene_name "FUNDC2"; level 2; hgnc_id "HGNC:24925"; havana_gene "OTTHUMG00000013504.6";
chrX	HAVANA	gene	154289897	154299411	.	-	.	gene_id "ENSG00000182712.16"; gene_type "protein_coding"; gene_name "CMC4"; level 2; hgnc_id "HGNC:35428"; tag "overlapping_locus"; havana_gene "OTTHUMG00000158504.4";
chrX	HAVANA	gene	154289897	154293794	.	-	.	gene_id "ENSG00000288258.1"; gene_type "protein_coding"; gene_name "BX470111.1"; level 2; tag "overlapping_locus"; havana_gene "OTTHUMG00000156241.5";
chrX	HAVANA	gene	154292309	154376212	.	-	.	gene_id "ENSG00000214827.11"; gene_type "protein_coding"; gene_name "MTCP1"; level 2; hgnc_id "HGNC:7423"; tag "overlapping_locus"; havana_gene "OTTHUMG00000195895.1";
chrX	HAVANA	gene	154299695	154351349	.	+	.	gene_id "ENSG00000185515.14"; gene_type "protein_coding"; gene_name "BRCC3"; level 2; hgnc_id "HGNC:24185"; havana_gene "OTTHUMG00000022658.6";
chrX	HAVANA	gene	154425284	154468122	.	+	.	gene_id "ENSG00000155959.12"; gene_type "protein_coding"; gene_name "VBP1"; level 2; hgnc_id "HGNC:12662"; havana_gene "OTTHUMG00000022666.5";
chrX	HAVANA	gene	154487520	154493776	.	-	.	gene_id "ENSG00000155961.5"; gene_type "protein_coding"; gene_name "RAB39B"; level 2; hgnc_id "HGNC:16499"; havana_gene "OTTHUMG00000022659.3";
chrX	HAVANA	gene	154505500	154563966	.	-	.	gene_id "ENSG00000155962.13"; gene_type "protein_coding"; gene_name "CLIC2"; level 1; hgnc_id "HGNC:2063"; tag "overlapping_locus"; havana_gene "OTTHUMG00000022660.5";
chrX	HAVANA	gene	154610436	154610783	.	+	.	gene_id "ENSG00000277858.1"; gene_type "protein_coding"; gene_name "H2AB2"; level 2; hgnc_id "HGNC:18298"; havana_gene "OTTHUMG00000034292.2";
chrX	HAVANA	gene	154611764	154612879	.	+	.	gene_id "ENSG00000274791.1"; gene_type "protein_coding"; gene_name "F8A2"; level 2; hgnc_id "HGNC:31849"; havana_gene "OTTHUMG00000034293.2";
chrX	HAVANA	gene	154686575	154688333	.	-	.	gene_id "ENSG00000277150.1"; gene_type "protein_coding"; gene_name "F8A3"; level 2; hgnc_id "HGNC:31850"; havana_gene "OTTHUMG00000034289.1";
chrX	HAVANA	gene	154689076	154689666	.	-	.	gene_id "ENSG00000277745.1"; gene_type "protein_coding"; gene_name "H2AB3"; level 2; hgnc_id "HGNC:14455"; havana_gene "OTTHUMG00000022670.2";
chrX	HAVANA	gene	154718672	154899605	.	-	.	gene_id "ENSG00000185973.11"; gene_type "protein_coding"; gene_name "TMLHE"; level 2; hgnc_id "HGNC:18308"; havana_gene "OTTHUMG00000022674.3";
chrX	HAVANA	gene	154997474	155012121	.	+	.	gene_id "ENSG00000168939.11"; gene_type "protein_coding"; gene_name "SPRY3"; level 2; hgnc_id "HGNC:11271"; havana_gene "OTTHUMG00000022675.3";
chrX	HAVANA	gene	155111008	155173433	.	+	.	gene_id "ENSG00000124333.16"; gene_type "protein_coding"; gene_name "VAMP7"; level 2; hgnc_id "HGNC:11486"; havana_gene "OTTHUMG00000022679.3";
chrX	HAVANA	gene	155227246	155240482	.	+	.	gene_id "ENSG00000124334.17"; gene_type "protein_coding"; gene_name "IL9R"; level 2; hgnc_id "HGNC:6030"; tag "overlapping_locus"; havana_gene "OTTHUMG00000022720.1";
chrY	HAVANA	gene	142989	170023	.	+	.	gene_id "ENSG00000182378.14_PAR_Y"; gene_type "protein_coding"; gene_name "PLCXD1"; level 2; hgnc_id "HGNC:23148"; tag "PAR"; havana_gene "OTTHUMG00000022693.6";
chrY	HAVANA	gene	244668	297690	.	-	.	gene_id "ENSG00000167393.18_PAR_Y"; gene_type "protein_coding"; gene_name "PPP2R3B"; level 2; hgnc_id "HGNC:13417"; tag "PAR"; havana_gene "OTTHUMG00000021052.4";
chrY	HAVANA	gene	535079	570146	.	+	.	gene_id "ENSG00000185960.14_PAR_Y"; gene_type "protein_coding"; gene_name "SHOX"; level 2; hgnc_id "HGNC:10853"; tag "PAR"; havana_gene "OTTHUMG00000021053.5";
chrY	HAVANA	gene	1337693	1379274	.	+	.	gene_id "ENSG00000198223.16_PAR_Y"; gene_type "protein_coding"; gene_name "CSF2RA"; level 2; hgnc_id "HGNC:2435"; tag "ncRNA_host"; tag "PAR"; havana_gene "OTTHUMG00000012533.8";
chrY	HAVANA	gene	1405509	1451582	.	+	.	gene_id "ENSG00000185291.12_PAR_Y"; gene_type "protein_coding"; gene_name "IL3RA"; level 2; hgnc_id "HGNC:6012"; tag "PAR"; havana_gene "OTTHUMG00000021059.5";
chrY	HAVANA	gene	1455045	1461006	.	-	.	gene_id "ENSG00000169100.14_PAR_Y"; gene_type "protein_coding"; gene_name "SLC25A6"; level 2; hgnc_id "HGNC:10992"; tag "PAR"; havana_gene "OTTHUMG00000021058.2";
chrY	HAVANA	gene	1472032	1522655	.	-	.	gene_id "ENSG00000169093.16_PAR_Y"; gene_type "protein_coding"; gene_name "ASMTL"; level 2; hgnc_id "HGNC:751"; tag "PAR"; havana_gene "OTTHUMG00000021057.2";
chrY	HAVANA	gene	1531474	1606078	.	-	.	gene_id "ENSG00000182162.11_PAR_Y"; gene_type "protein_coding"; gene_name "P2RY8"; level 2; hgnc_id "HGNC:15524"; tag "retrogene"; tag "PAR"; havana_gene "OTTHUMG00000021060.3";
chrY	HAVANA	gene	1660497	1671413	.	+	.	gene_id "ENSG00000197976.12_PAR_Y"; gene_type "protein_coding"; gene_name "AKAP17A"; level 2; hgnc_id "HGNC:18783"; tag "PAR"; havana_gene "OTTHUMG00000021063.4";
chrY	HAVANA	gene	1683952	1711974	.	+	.	gene_id "ENSG00000196433.13_PAR_Y"; gene_type "protein_coding"; gene_name "ASMT"; level 2; hgnc_id "HGNC:750"; tag "PAR"; havana_gene "OTTHUMG00000021065.3";
chrY	HAVANA	gene	2087547	2370846	.	-	.	gene_id "ENSG00000169084.15_PAR_Y"; gene_type "protein_coding"; gene_name "DHRSX"; level 2; hgnc_id "HGNC:18399"; tag "overlapping_locus"; tag "PAR"; havana_gene "OTTHUMG00000021068.6";
chrY	HAVANA	gene	2354455	2369017	.	-	.	gene_id "ENSG00000214717.12_PAR_Y"; gene_type "protein_coding"; gene_name "ZBED1"; level 2; hgnc_id "HGNC:447"; tag "overlapping_locus"; tag "PAR"; havana_gene "OTTHUMG00000021069.10";
chrY	HAVANA	gene	2559228	2609350	.	+	.	gene_id "ENSG00000002586.20_PAR_Y"; gene_type "protein_coding"; gene_name "CD99"; level 2; hgnc_id "HGNC:7082"; tag "PAR"; havana_gene "OTTHUMG00000021073.12";
chrY	HAVANA	gene	2654896	2655723	.	-	.	gene_id "ENSG00000184895.8"; gene_type "protein_coding"; gene_name "SRY"; level 2; hgnc_id "HGNC:11311"; havana_gene "OTTHUMG00000036084.2";
chrY	HAVANA	gene	2709643	2800041	.	+	.	gene_id "ENSG00000129824.16"; gene_type "protein_coding"; gene_name "RPS4Y1"; level 2; hgnc_id "HGNC:10425"; tag "overlapping_locus"; havana_gene "OTTHUMG00000036152.5";
chrY	HAVANA	gene	2803322	2850547	.	+	.	gene_id "ENSG00000067646.12"; gene_type "protein_coding"; gene_name "ZFY"; level 2; hgnc_id "HGNC:12870"; havana_gene "OTTHUMG00000036159.5";
chrY	HAVANA	gene	3447082	3448082	.	+	.	gene_id "ENSG00000176679.8"; gene_type "protein_coding"; gene_name "TGIF2LY"; level 2; hgnc_id "HGNC:18569"; havana_gene "OTTHUMG00000036153.3";
chrY	HAVANA	gene	4868267	5610265	.	+	.	gene_id "ENSG00000099715.14"; gene_type "protein_coding"; gene_name "PCDH11Y"; level 2; hgnc_id "HGNC:15813"; tag "ncRNA_host"; tag "overlapping_locus"; havana_gene "OTTHUMG00000035105.6";
chrY	HAVANA	gene	6114264	6117060	.	+	.	gene_id "ENSG00000168757.12"; gene_type "protein_coding"; gene_name "TSPY2"; level 2; hgnc_id "HGNC:23924"; havana_gene "OTTHUMG00000040957.3";
chrY	HAVANA	gene	6733959	6779815	.	-	.	gene_id "ENSG00000099721.14"; gene_type "protein_coding"; gene_name "AMELY"; level 2; hgnc_id "HGNC:462"; havana_gene "OTTHUMG00000035297.4";
chrY	HAVANA	gene	6778727	6970011	.	+	.	gene_id "ENSG00000092377.15"; gene_type "protein_coding"; gene_name "TBL1Y"; level 2; hgnc_id "HGNC:18502"; havana_gene "OTTHUMG00000035299.3";
chrY	HAVANA	gene	7142013	7249589	.	+	.	gene_id "ENSG00000099725.14"; gene_type "protein_coding"; gene_name "PRKY"; level 2; hgnc_id "HGNC:9444"; tag "ncRNA_host"; havana_gene "OTTHUMG00000035301.4";
chrY	HAVANA	gene	9175073	9177893	.	+	.	gene_id "ENSG00000233803.9"; gene_type "protein_coding"; gene_name "TSPY4"; level 2; hgnc_id "HGNC:37287"; havana_gene "OTTHUMG00000041529.2";
chrY	HAVANA	gene	9195406	9198208	.	+	.	gene_id "ENSG00000229549.9"; gene_type "protein_coding"; gene_name "TSPY8"; level 2; hgnc_id "HGNC:37471"; havana_gene "OTTHUMG00000041531.1";
chrY	HAVANA	gene	9236030	9238832	.	+	.	gene_id "ENSG00000228927.10"; gene_type "protein_coding"; gene_name "TSPY3"; level 2; hgnc_id "HGNC:33876"; havana_gene "OTTHUMG00000041535.1";
chrY	HAVANA	gene	9304564	9307358	.	+	.	gene_id "ENSG00000258992.7"; gene_type "protein_coding"; gene_name "TSPY1"; level 2; hgnc_id "HGNC:12381"; havana_gene "OTTHUMG00000171452.2";
chrY	HAVANA	gene	9324922	9327502	.	+	.	gene_id "ENSG00000238074.5"; gene_type "protein_coding"; gene_name "TSPY9P"; level 2; hgnc_id "HGNC:37472"; havana_gene "OTTHUMG00000187491.3";
chrY	HAVANA	gene	9365489	9368291	.	+	.	gene_id "ENSG00000236424.7"; gene_type "protein_coding"; gene_name "TSPY10"; level 2; hgnc_id "HGNC:37473"; havana_gene "OTTHUMG00000041524.1";
chrY	HAVANA	gene	14649585	14972764	.	+	.	gene_id "ENSG00000114374.13"; gene_type "protein_coding"; gene_name "USP9Y"; level 2; hgnc_id "HGNC:12633"; tag "overlapping_locus"; havana_gene "OTTHUMG00000036469.3";
chrY	HAVANA	gene	15016019	15032390	.	+	.	gene_id "ENSG00000067048.17"; gene_type "protein_coding"; gene_name "DDX3Y"; level 2; hgnc_id "HGNC:2699"; havana_gene "OTTHUMG00000036324.3";
chrY	HAVANA	gene	15360259	15592553	.	-	.	gene_id "ENSG00000183878.15"; gene_type "protein_coding"; gene_name "UTY"; level 2; hgnc_id "HGNC:12638"; havana_gene "OTTHUMG00000036319.3";
chrY	HAVANA	gene	15815779	15817904	.	+	.	gene_id "ENSG00000154620.6"; gene_type "protein_coding"; gene_name "TMSB4Y"; level 2; hgnc_id "HGNC:11882"; tag "overlapping_locus"; havana_gene "OTTHUMG00000036366.2";
chrY	HAVANA	gene	16097652	16098393	.	-	.	gene_id "ENSG00000129864.6"; gene_type "protein_coding"; gene_name "VCY"; level 2; hgnc_id "HGNC:12668"; havana_gene "OTTHUMG00000036401.1";
chrY	HAVANA	gene	16168107	16168838	.	+	.	gene_id "ENSG00000129862.7"; gene_type "protein_coding"; gene_name "VCY1B"; level 2; hgnc_id "HGNC:31751"; havana_gene "OTTHUMG00000036402.2";
chrY	HAVANA	gene	16634453	16957530	.	+	.	gene_id "ENSG00000165246.14"; gene_type "protein_coding"; gene_name "NLGN4Y"; level 2; hgnc_id "HGNC:15529"; tag "overlapping_locus"; havana_gene "OTTHUMG00000036618.4";
chrY	HAVANA	gene	19989290	19992100	.	-	.	gene_id "ENSG00000129873.7"; gene_type "protein_coding"; gene_name "CDY2B"; level 2; hgnc_id "HGNC:23921"; tag "retrogene"; havana_gene "OTTHUMG00000041652.3";
chrY	HAVANA	gene	20137667	20140477	.	+	.	gene_id "ENSG00000182415.10"; gene_type "protein_coding"; gene_name "CDY2A"; level 2; hgnc_id "HGNC:1810"; tag "retrogene"; havana_gene "OTTHUMG00000041657.3";
chrY	HAVANA	gene	20708557	20750849	.	+	.	gene_id "ENSG00000172468.13"; gene_type "protein_coding"; gene_name "HSFY1"; level 2; hgnc_id "HGNC:18568"; tag "overlapping_locus"; havana_gene "OTTHUMG00000041980.2";
chrY	HAVANA	gene	20893326	20935621	.	-	.	gene_id "ENSG00000169953.12"; gene_type "protein_coding"; gene_name "HSFY2"; level 2; hgnc_id "HGNC:23950"; tag "overlapping_locus"; havana_gene "OTTHUMG00000041947.2";
chrY	ENSEMBL	gene	21238832	21239302	.	-	.	gene_id "ENSG00000286265.1"; gene_type "protein_coding"; gene_name "AC007244.1"; level 3;
chrY	HAVANA	gene	21865751	21906825	.	-	.	gene_id "ENSG00000012817.15"; gene_type "protein_coding"; gene_name "KDM5D"; level 2; hgnc_id "HGNC:11115"; havana_gene "OTTHUMG00000036508.3";
chrY	HAVANA	gene	22737662	22755040	.	+	.	gene_id "ENSG00000198692.10"; gene_type "protein_coding"; gene_name "EIF1AY"; level 2; hgnc_id "HGNC:3252"; havana_gene "OTTHUMG00000036544.3";
chrY	HAVANA	gene	22917994	22942918	.	+	.	gene_id "ENSG00000280969.2"; gene_type "protein_coding"; gene_name "RPS4Y2"; level 2; hgnc_id "HGNC:18501"; havana_gene "OTTHUMG00000036540.3";
chrY	HAVANA	gene	23673224	23710980	.	+	.	gene_id "ENSG00000242875.6"; gene_type "protein_coding"; gene_name "RBMY1B"; level 2; hgnc_id "HGNC:23914"; havana_gene "OTTHUMG00000042045.3";
chrY	HAVANA	gene	23673258	23711212	.	+	.	gene_id "ENSG00000234414.7"; gene_type "protein_coding"; gene_name "RBMY1A1"; level 2; hgnc_id "HGNC:9912"; havana_gene "OTTHUMG00000043592.3";
chrY	HAVANA	gene	24026223	24040673	.	-	.	gene_id "ENSG00000244395.6"; gene_type "protein_coding"; gene_name "RBMY1D"; level 2; hgnc_id "HGNC:23915"; havana_gene "OTTHUMG00000043598.2";
chrY	HAVANA	gene	24049765	24064214	.	-	.	gene_id "ENSG00000242389.8"; gene_type "protein_coding"; gene_name "RBMY1E"; level 2; hgnc_id "HGNC:23916"; havana_gene "OTTHUMG00000043602.2";
chrY	HAVANA	gene	24217903	24242154	.	-	.	gene_id "ENSG00000169807.10"; gene_type "protein_coding"; gene_name "PRY2"; level 2; hgnc_id "HGNC:21504"; havana_gene "OTTHUMG00000043586.2";
chrY	HAVANA	gene	24314689	24329129	.	-	.	gene_id "ENSG00000169800.13"; gene_type "protein_coding"; gene_name "RBMY1F"; level 2; hgnc_id "HGNC:23974"; havana_gene "OTTHUMG00000043593.1";
chrY	HAVANA	gene	24549608	24564028	.	+	.	gene_id "ENSG00000226941.8"; gene_type "protein_coding"; gene_name "RBMY1J"; level 2; hgnc_id "HGNC:23917"; havana_gene "OTTHUMG00000043594.2";
chrY	HAVANA	gene	24636544	24660784	.	+	.	gene_id "ENSG00000169789.10"; gene_type "protein_coding"; gene_name "PRY"; level 2; hgnc_id "HGNC:14024"; havana_gene "OTTHUMG00000043845.3";
chrY	HAVANA	gene	25119966	25151612	.	+	.	gene_id "ENSG00000183753.10"; gene_type "protein_coding"; gene_name "BPY2"; level 2; hgnc_id "HGNC:13508"; havana_gene "OTTHUMG00000058899.5";
chrY	HAVANA	gene	25275502	25345241	.	-	.	gene_id "ENSG00000188120.14"; gene_type "protein_coding"; gene_name "DAZ1"; level 2; hgnc_id "HGNC:2682"; havana_gene "OTTHUMG00000044053.1";
chrY	HAVANA	gene	25365581	25437503	.	+	.	gene_id "ENSG00000205944.11"; gene_type "protein_coding"; gene_name "DAZ2"; level 2; hgnc_id "HGNC:15964"; havana_gene "OTTHUMG00000044060.2";
chrY	HAVANA	gene	25827587	25840726	.	-	.	gene_id "ENSG00000169763.15"; gene_type "protein_coding"; gene_name "PRYP3"; level 2; hgnc_id "HGNC:34020"; havana_gene "OTTHUMG00000044998.3";
chrY	HAVANA	gene	26191376	26194166	.	-	.	gene_id "ENSG00000172352.5"; gene_type "protein_coding"; gene_name "CDY1B"; level 2; hgnc_id "HGNC:23920"; tag "retrogene"; havana_gene "OTTHUMG00000045037.1";
chrY	HAVANA	gene	26753707	26785354	.	+	.	gene_id "ENSG00000183795.8"; gene_type "protein_coding"; gene_name "BPY2B"; level 2; hgnc_id "HGNC:25449"; havana_gene "OTTHUMG00000045101.4";
chrY	HAVANA	gene	26909216	26959639	.	-	.	gene_id "ENSG00000187191.14"; gene_type "protein_coding"; gene_name "DAZ3"; level 2; hgnc_id "HGNC:15965"; havana_gene "OTTHUMG00000045099.2";
chrY	HAVANA	gene	26979990	27053187	.	+	.	gene_id "ENSG00000205916.11"; gene_type "protein_coding"; gene_name "DAZ4"; level 2; hgnc_id "HGNC:15966"; havana_gene "OTTHUMG00000045100.7";
chrY	HAVANA	gene	27177048	27208695	.	-	.	gene_id "ENSG00000185894.8"; gene_type "protein_coding"; gene_name "BPY2C"; level 2; hgnc_id "HGNC:18225"; havana_gene "OTTHUMG00000045199.3";
chrY	HAVANA	gene	27768309	27771049	.	+	.	gene_id "ENSG00000172288.7"; gene_type "protein_coding"; gene_name "CDY1"; level 2; hgnc_id "HGNC:1809"; tag "retrogene"; havana_gene "OTTHUMG00000045274.2";
chrY	HAVANA	gene	59100480	59115127	.	+	.	gene_id "ENSG00000168939.11_PAR_Y"; gene_type "protein_coding"; gene_name "SPRY3"; level 2; hgnc_id "HGNC:11271"; tag "PAR"; havana_gene "OTTHUMG00000022675.3";
chrY	HAVANA	gene	59214014	59276439	.	+	.	gene_id "ENSG00000124333.16_PAR_Y"; gene_type "protein_coding"; gene_name "VAMP7"; level 2; hgnc_id "HGNC:11486"; tag "PAR"; havana_gene "OTTHUMG00000022679.3";
chrY	HAVANA	gene	59330252	59343488	.	+	.	gene_id "ENSG00000124334.17_PAR_Y"; gene_type "protein_coding"; gene_name "IL9R"; level 2; hgnc_id "HGNC:6030"; tag "overlapping_locus"; tag "PAR"; havana_gene "OTTHUMG00000022720.1";
chrM	ENSEMBL	gene	3308	4263	.	+	.	gene_id "ENSG00000198888.2"; gene_type "protein_coding"; gene_name "MT-ND1"; level 3; hgnc_id "HGNC:7455";
chrM	ENSEMBL	gene	4471	5512	.	+	.	gene_id "ENSG00000198763.3"; gene_type "protein_coding"; gene_name "MT-ND2"; level 3; hgnc_id "HGNC:7456";
chrM	ENSEMBL	gene	5905	7446	.	+	.	gene_id "ENSG00000198804.2"; gene_type "protein_coding"; gene_name "MT-CO1"; level 3; hgnc_id "HGNC:7419";
chrM	ENSEMBL	gene	7587	8270	.	+	.	gene_id "ENSG00000198712.1"; gene_type "protein_coding"; gene_name "MT-CO2"; level 3; hgnc_id "HGNC:7421";
chrM	ENSEMBL	gene	8367	8573	.	+	.	gene_id "ENSG00000228253.1"; gene_type "protein_coding"; gene_name "MT-ATP8"; level 3; hgnc_id "HGNC:7415";
chrM	ENSEMBL	gene	8528	9208	.	+	.	gene_id "ENSG00000198899.2"; gene_type "protein_coding"; gene_name "MT-ATP6"; level 3; hgnc_id "HGNC:7414";
chrM	ENSEMBL	gene	9208	9991	.	+	.	gene_id "ENSG00000198938.2"; gene_type "protein_coding"; gene_name "MT-CO3"; level 3; hgnc_id "HGNC:7422";
chrM	ENSEMBL	gene	10060	10405	.	+	.	gene_id "ENSG00000198840.2"; gene_type "protein_coding"; gene_name "MT-ND3"; level 3; hgnc_id "HGNC:7458";
chrM	ENSEMBL	gene	10471	10767	.	+	.	gene_id "ENSG00000212907.2"; gene_type "protein_coding"; gene_name "MT-ND4L"; level 3; hgnc_id "HGNC:7460";
chrM	ENSEMBL	gene	10761	12138	.	+	.	gene_id "ENSG00000198886.2"; gene_type "protein_coding"; gene_name "MT-ND4"; level 3; hgnc_id "HGNC:7459";
chrM	ENSEMBL	gene	12338	14149	.	+	.	gene_id "ENSG00000198786.2"; gene_type "protein_coding"; gene_name "MT-ND5"; level 3; hgnc_id "HGNC:7461";
chrM	ENSEMBL	gene	14150	14674	.	-	.	gene_id "ENSG00000198695.2"; gene_type "protein_coding"; gene_name "MT-ND6"; level 3; hgnc_id "HGNC:7462";
chrM	ENSEMBL	gene	14748	15888	.	+	.	gene_id "ENSG00000198727.2"; gene_type "protein_coding"; gene_name "MT-CYB"; level 3; hgnc_id "HGNC:7427";
```
